## Supplementary File 3. Zonkey (Schubert et al. 2017) report for donkey specimen Ancient3. for "No genetic evidence yet for hinnies at Mazongshan (400-160 BCE), northwestern China": incl_ts.frq.strat (part 253 of 323)

```
  20 chr20_45768406     ZGre    G    A        0      0        2 
  20 chr20_45768406     ZHar    G    A        0      0        2 
  20 chr20_45768406   Sample    G    A        0      0        2 
  20 chr20_45775111     AAsi    T    C        0      0        2 
  20 chr20_45775111     AKia    T    C        0      0        2 
  20 chr20_45775111     AOna    T    C        0      0        2 
  20 chr20_45775111     ASom    T    C        0      0        2 
  20 chr20_45775111     HCab    T    C        1      2        2 
  20 chr20_45775111     HPrz    T    C        1      2        2 
  20 chr20_45775111     ZBoe    T    C        0      0        2 
  20 chr20_45775111     ZGre    T    C        0      0        2 
  20 chr20_45775111     ZHar    T    C        0      0        2 
  20 chr20_45775111   Sample    T    C        0      0        2 
  20 chr20_45775911     AAsi    C    T        0      0        2 
  20 chr20_45775911     AKia    C    T      0.5      1        2 
  20 chr20_45775911     AOna    C    T        0      0        2 
  20 chr20_45775911     ASom    C    T        0      0        2 
  20 chr20_45775911     HCab    C    T        0      0        2 
  20 chr20_45775911     HPrz    C    T        0      0        2 
  20 chr20_45775911     ZBoe    C    T        0      0        2 
  20 chr20_45775911     ZGre    C    T        0      0        2 
  20 chr20_45775911     ZHar    C    T        0      0        2 
  20 chr20_45775911   Sample    C    T        0      0        2 
  20 chr20_45776143     AAsi    G    C        0      0        2 
  20 chr20_45776143     AKia    G    C        0      0        2 
  20 chr20_45776143     AOna    G    C        0      0        2 
  20 chr20_45776143     ASom    G    C        0      0        2 
  20 chr20_45776143     HCab    G    C        1      2        2 
  20 chr20_45776143     HPrz    G    C        1      2        2 
  20 chr20_45776143     ZBoe    G    C        0      0        2 
  20 chr20_45776143     ZGre    G    C        0      0        2 
  20 chr20_45776143     ZHar    G    C        0      0        2 
  20 chr20_45776143   Sample    G    C        0      0        2 
  20 chr20_45782360     AAsi    A    G        0      0        2 
  20 chr20_45782360     AKia    A    G      0.5      1        2 
  20 chr20_45782360     AOna    A    G        0      0        2 
  20 chr20_45782360     ASom    A    G        0      0        2 
  20 chr20_45782360     HCab    A    G        0      0        2 
  20 chr20_45782360     HPrz    A    G        0      0        2 
  20 chr20_45782360     ZBoe    A    G        0      0        2 
  20 chr20_45782360     ZGre    A    G        0      0        2 
  20 chr20_45782360     ZHar    A    G        0      0        2 
  20 chr20_45782360   Sample    A    G        0      0        2 
  20 chr20_45794002     AAsi    T    C        0      0        2 
  20 chr20_45794002     AKia    T    C        0      0        2 
  20 chr20_45794002     AOna    T    C        0      0        2 
  20 chr20_45794002     ASom    T    C        0      0        2 
  20 chr20_45794002     HCab    T    C        1      2        2 
  20 chr20_45794002     HPrz    T    C        1      2        2 
  20 chr20_45794002     ZBoe    T    C        0      0        2 
  20 chr20_45794002     ZGre    T    C        0      0        2 
  20 chr20_45794002     ZHar    T    C        0      0        2 
  20 chr20_45794002   Sample    T    C        0      0        2 
  20 chr20_45795013     AAsi    G    A        0      0        2 
  20 chr20_45795013     AKia    G    A        1      2        2 
  20 chr20_45795013     AOna    G    A        1      2        2 
  20 chr20_45795013     ASom    G    A        0      0        2 
  20 chr20_45795013     HCab    G    A        1      2        2 
  20 chr20_45795013     HPrz    G    A        1      2        2 
  20 chr20_45795013     ZBoe    G    A        0      0        2 
  20 chr20_45795013     ZGre    G    A        0      0        2 
  20 chr20_45795013     ZHar    G    A        0      0        2 
  20 chr20_45795013   Sample    G    A        0      0        2 
  20 chr20_45797732     AAsi    T    C        0      0        2 
  20 chr20_45797732     AKia    T    C        0      0        2 
  20 chr20_45797732     AOna    T    C        0      0        2 
  20 chr20_45797732     ASom    T    C        0      0        2 
  20 chr20_45797732     HCab    T    C        0      0        2 
  20 chr20_45797732     HPrz    T    C      0.5      1        2 
  20 chr20_45797732     ZBoe    T    C        0      0        2 
  20 chr20_45797732     ZGre    T    C        0      0        2 
  20 chr20_45797732     ZHar    T    C        0      0        2 
  20 chr20_45797732   Sample    T    C        0      0        2 
  20 chr20_45799234     AAsi    G    A        0      0        2 
  20 chr20_45799234     AKia    G    A        0      0        2 
  20 chr20_45799234     AOna    G    A        1      2        2 
  20 chr20_45799234     ASom    G    A        0      0        2 
  20 chr20_45799234     HCab    G    A        0      0        2 
  20 chr20_45799234     HPrz    G    A        0      0        2 
  20 chr20_45799234     ZBoe    G    A        0      0        2 
  20 chr20_45799234     ZGre    G    A        0      0        2 
  20 chr20_45799234     ZHar    G    A        0      0        2 
  20 chr20_45799234   Sample    G    A        0      0        2 
  20 chr20_45808989     AAsi    A    T        0      0        2 
  20 chr20_45808989     AKia    A    T        0      0        2 
  20 chr20_45808989     AOna    A    T        0      0        2 
  20 chr20_45808989     ASom    A    T        0      0        2 
  20 chr20_45808989     HCab    A    T        0      0        2 
  20 chr20_45808989     HPrz    A    T      0.5      1        2 
  20 chr20_45808989     ZBoe    A    T        0      0        2 
  20 chr20_45808989     ZGre    A    T        0      0        2 
  20 chr20_45808989     ZHar    A    T        0      0        2 
  20 chr20_45808989   Sample    A    T        0      0        2 
  20 chr20_45815682     AAsi    G    A        0      0        2 
  20 chr20_45815682     AKia    G    A        0      0        2 
  20 chr20_45815682     AOna    G    A        0      0        2 
  20 chr20_45815682     ASom    G    A        0      0        2 
  20 chr20_45815682     HCab    G    A        1      2        2 
  20 chr20_45815682     HPrz    G    A        1      2        2 
  20 chr20_45815682     ZBoe    G    A        0      0        2 
  20 chr20_45815682     ZGre    G    A        0      0        2 
  20 chr20_45815682     ZHar    G    A        0      0        2 
  20 chr20_45815682   Sample    G    A        0      0        2 
  20 chr20_45824469     AAsi    A    C        1      2        2 
  20 chr20_45824469     AKia    A    C        0      0        2 
  20 chr20_45824469     AOna    A    C        0      0        2 
  20 chr20_45824469     ASom    A    C        1      2        2 
  20 chr20_45824469     HCab    A    C        0      0        2 
  20 chr20_45824469     HPrz    A    C        0      0        2 
  20 chr20_45824469     ZBoe    A    C        0      0        2 
  20 chr20_45824469     ZGre    A    C        0      0        2 
  20 chr20_45824469     ZHar    A    C        0      0        2 
  20 chr20_45824469   Sample    A    C        1      2        2 
  20 chr20_45835428     AAsi    A    T        0      0        2 
  20 chr20_45835428     AKia    A    T        0      0        2 
  20 chr20_45835428     AOna    A    T        0      0        2 
  20 chr20_45835428     ASom    A    T        0      0        2 
  20 chr20_45835428     HCab    A    T        0      0        2 
  20 chr20_45835428     HPrz    A    T        0      0        2 
  20 chr20_45835428     ZBoe    A    T      0.5      1        2 
  20 chr20_45835428     ZGre    A    T        0      0        2 
  20 chr20_45835428     ZHar    A    T        0      0        2 
  20 chr20_45835428   Sample    A    T        0      0        2 
  20 chr20_45835812     AAsi    T    C        0      0        2 
  20 chr20_45835812     AKia    T    C        0      0        2 
  20 chr20_45835812     AOna    T    C        0      0        2 
  20 chr20_45835812     ASom    T    C        0      0        2 
  20 chr20_45835812     HCab    T    C        0      0        2 
  20 chr20_45835812     HPrz    T    C        0      0        2 
  20 chr20_45835812     ZBoe    T    C        1      2        2 
  20 chr20_45835812     ZGre    T    C        1      2        2 
  20 chr20_45835812     ZHar    T    C        1      2        2 
  20 chr20_45835812   Sample    T    C        0      0        2 
  20 chr20_45837309     AAsi    C    T        0      0        2 
  20 chr20_45837309     AKia    C    T        0      0        2 
  20 chr20_45837309     AOna    C    T        0      0        2 
  20 chr20_45837309     ASom    C    T        0      0        2 
  20 chr20_45837309     HCab    C    T        1      2        2 
  20 chr20_45837309     HPrz    C    T        1      2        2 
  20 chr20_45837309     ZBoe    C    T        0      0        2 
  20 chr20_45837309     ZGre    C    T        0      0        2 
  20 chr20_45837309     ZHar    C    T        0      0        2 
  20 chr20_45837309   Sample    C    T        0      0        2 
  20 chr20_45844058     AAsi    G    A        0      0        2 
  20 chr20_45844058     AKia    G    A        0      0        2 
  20 chr20_45844058     AOna    G    A        0      0        2 
  20 chr20_45844058     ASom    G    A        1      2        2 
  20 chr20_45844058     HCab    G    A        0      0        2 
  20 chr20_45844058     HPrz    G    A        0      0        2 
  20 chr20_45844058     ZBoe    G    A        0      0        2 
  20 chr20_45844058     ZGre    G    A        0      0        2 
  20 chr20_45844058     ZHar    G    A        0      0        2 
  20 chr20_45844058   Sample    G    A        0      0        2 
  20 chr20_45846730     AAsi    T    C        1      2        2 
  20 chr20_45846730     AKia    T    C        0      0        2 
  20 chr20_45846730     AOna    T    C        0      0        2 
  20 chr20_45846730     ASom    T    C        1      2        2 
  20 chr20_45846730     HCab    T    C        0      0        2 
  20 chr20_45846730     HPrz    T    C        0      0        2 
  20 chr20_45846730     ZBoe    T    C        0      0        2 
  20 chr20_45846730     ZGre    T    C        0      0        2 
  20 chr20_45846730     ZHar    T    C        0      0        2 
  20 chr20_45846730   Sample    T    C        1      2        2 
  20 chr20_45847616     AAsi    C    A        0      0        2 
  20 chr20_45847616     AKia    C    A        0      0        2 
  20 chr20_45847616     AOna    C    A        1      2        2 
  20 chr20_45847616     ASom    C    A        0      0        2 
  20 chr20_45847616     HCab    C    A        0      0        2 
  20 chr20_45847616     HPrz    C    A        0      0        2 
  20 chr20_45847616     ZBoe    C    A        1      2        2 
  20 chr20_45847616     ZGre    C    A        1      2        2 
  20 chr20_45847616     ZHar    C    A        1      2        2 
  20 chr20_45847616   Sample    C    A        0      0        2 
  20 chr20_45851724     AAsi    T    C        0      0        2 
  20 chr20_45851724     AKia    T    C        0      0        2 
  20 chr20_45851724     AOna    T    C        0      0        2 
  20 chr20_45851724     ASom    T    C        0      0        2 
  20 chr20_45851724     HCab    T    C        0      0        2 
  20 chr20_45851724     HPrz    T    C        0      0        2 
  20 chr20_45851724     ZBoe    T    C        0      0        2 
  20 chr20_45851724     ZGre    T    C      0.5      1        2 
  20 chr20_45851724     ZHar    T    C        0      0        2 
  20 chr20_45851724   Sample    T    C        0      0        2 
  20 chr20_45854542     AAsi    T    C        0      0        2 
  20 chr20_45854542     AKia    T    C        0      0        2 
  20 chr20_45854542     AOna    T    C        0      0        2 
  20 chr20_45854542     ASom    T    C        0      0        2 
  20 chr20_45854542     HCab    T    C        1      2        2 
  20 chr20_45854542     HPrz    T    C        1      2        2 
  20 chr20_45854542     ZBoe    T    C        0      0        2 
  20 chr20_45854542     ZGre    T    C        0      0        2 
  20 chr20_45854542     ZHar    T    C        0      0        2 
  20 chr20_45854542   Sample    T    C        0      0        2 
  20 chr20_45857267     AAsi    G    C        0      0        2 
  20 chr20_45857267     AKia    G    C        0      0        2 
  20 chr20_45857267     AOna    G    C        0      0        2 
  20 chr20_45857267     ASom    G    C        0      0        2 
  20 chr20_45857267     HCab    G    C        1      2        2 
  20 chr20_45857267     HPrz    G    C        1      2        2 
  20 chr20_45857267     ZBoe    G    C        0      0        2 
  20 chr20_45857267     ZGre    G    C        0      0        2 
  20 chr20_45857267     ZHar    G    C        0      0        2 
  20 chr20_45857267   Sample    G    C        0      0        2 
  20 chr20_45862317     AAsi    T    C        0      0        2 
  20 chr20_45862317     AKia    T    C        0      0        2 
  20 chr20_45862317     AOna    T    C        0      0        2 
  20 chr20_45862317     ASom    T    C        0      0        2 
  20 chr20_45862317     HCab    T    C        1      2        2 
  20 chr20_45862317     HPrz    T    C        1      2        2 
  20 chr20_45862317     ZBoe    T    C        0      0        2 
  20 chr20_45862317     ZGre    T    C        0      0        2 
  20 chr20_45862317     ZHar    T    C        0      0        2 
  20 chr20_45862317   Sample    T    C        0      0        2 
  20 chr20_45866687     AAsi    T    A        0      0        2 
  20 chr20_45866687     AKia    T    A        0      0        2 
  20 chr20_45866687     AOna    T    A        0      0        2 
  20 chr20_45866687     ASom    T    A        0      0        2 
  20 chr20_45866687     HCab    T    A        0      0        2 
  20 chr20_45866687     HPrz    T    A        0      0        2 
  20 chr20_45866687     ZBoe    T    A        0      0        2 
  20 chr20_45866687     ZGre    T    A        1      2        2 
  20 chr20_45866687     ZHar    T    A        0      0        2 
  20 chr20_45866687   Sample    T    A        0      0        2 
  20 chr20_45867395     AAsi    G    A        0      0        2 
  20 chr20_45867395     AKia    G    A        0      0        2 
  20 chr20_45867395     AOna    G    A        0      0        2 
  20 chr20_45867395     ASom    G    A        0      0        2 
  20 chr20_45867395     HCab    G    A        1      2        2 
  20 chr20_45867395     HPrz    G    A      0.5      1        2 
  20 chr20_45867395     ZBoe    G    A        0      0        2 
  20 chr20_45867395     ZGre    G    A        0      0        2 
  20 chr20_45867395     ZHar    G    A        0      0        2 
  20 chr20_45867395   Sample    G    A        0      0        2 
  20 chr20_45869401     AAsi    C    T        0      0        2 
  20 chr20_45869401     AKia    C    T        0      0        2 
  20 chr20_45869401     AOna    C    T        0      0        2 
  20 chr20_45869401     ASom    C    T        0      0        2 
  20 chr20_45869401     HCab    C    T        0      0        2 
  20 chr20_45869401     HPrz    C    T        0      0        2 
  20 chr20_45869401     ZBoe    C    T        0      0        2 
  20 chr20_45869401     ZGre    C    T        0      0        2 
  20 chr20_45869401     ZHar    C    T        1      2        2 
  20 chr20_45869401   Sample    C    T        0      0        2 
  20 chr20_45874697     AAsi    G    A        0      0        2 
  20 chr20_45874697     AKia    G    A        1      2        2 
  20 chr20_45874697     AOna    G    A        0      0        2 
  20 chr20_45874697     ASom    G    A        0      0        2 
  20 chr20_45874697     HCab    G    A        0      0        2 
  20 chr20_45874697     HPrz    G    A        0      0        2 
  20 chr20_45874697     ZBoe    G    A        0      0        2 
  20 chr20_45874697     ZGre    G    A        0      0        2 
  20 chr20_45874697     ZHar    G    A        0      0        2 
  20 chr20_45874697   Sample    G    A        0      0        2 
  20 chr20_45878868     AAsi    T    G      0.5      1        2 
  20 chr20_45878868     AKia    T    G        0      0        2 
  20 chr20_45878868     AOna    T    G        0      0        2 
  20 chr20_45878868     ASom    T    G        0      0        2 
  20 chr20_45878868     HCab    T    G        0      0        2 
  20 chr20_45878868     HPrz    T    G        0      0        2 
  20 chr20_45878868     ZBoe    T    G        0      0        2 
  20 chr20_45878868     ZGre    T    G        0      0        2 
  20 chr20_45878868     ZHar    T    G        0      0        2 
  20 chr20_45878868   Sample    T    G        0      0        2 
  20 chr20_45881066     AAsi    C    A        0      0        2 
  20 chr20_45881066     AKia    C    A        0      0        2 
  20 chr20_45881066     AOna    C    A        0      0        2 
  20 chr20_45881066     ASom    C    A        0      0        2 
  20 chr20_45881066     HCab    C    A        0      0        2 
  20 chr20_45881066     HPrz    C    A        0      0        2 
  20 chr20_45881066     ZBoe    C    A        0      0        2 
  20 chr20_45881066     ZGre    C    A        0      0        2 
  20 chr20_45881066     ZHar    C    A        1      2        2 
  20 chr20_45881066   Sample    C    A        0      0        2 
  20 chr20_45881366     AAsi    A    G        0      0        2 
  20 chr20_45881366     AKia    A    G        1      2        2 
  20 chr20_45881366     AOna    A    G        0      0        2 
  20 chr20_45881366     ASom    A    G        0      0        2 
  20 chr20_45881366     HCab    A    G        0      0        2 
  20 chr20_45881366     HPrz    A    G        0      0        2 
  20 chr20_45881366     ZBoe    A    G        0      0        2 
  20 chr20_45881366     ZGre    A    G        0      0        2 
  20 chr20_45881366     ZHar    A    G        0      0        2 
  20 chr20_45881366   Sample    A    G        0      0        2 
  20 chr20_45884423     AAsi    A    C        0      0        2 
  20 chr20_45884423     AKia    A    C        0      0        2 
  20 chr20_45884423     AOna    A    C        0      0        2 
  20 chr20_45884423     ASom    A    C        0      0        2 
  20 chr20_45884423     HCab    A    C        0      0        2 
  20 chr20_45884423     HPrz    A    C        0      0        2 
  20 chr20_45884423     ZBoe    A    C        0      0        2 
  20 chr20_45884423     ZGre    A    C        0      0        2 
  20 chr20_45884423     ZHar    A    C        1      2        2 
  20 chr20_45884423   Sample    A    C        0      0        2 
  20 chr20_45887061     AAsi    C    T        0      0        2 
  20 chr20_45887061     AKia    C    T        1      2        2 
  20 chr20_45887061     AOna    C    T        1      2        2 
  20 chr20_45887061     ASom    C    T        0      0        2 
  20 chr20_45887061     HCab    C    T        0      0        2 
  20 chr20_45887061     HPrz    C    T        0      0        2 
  20 chr20_45887061     ZBoe    C    T        0      0        2 
  20 chr20_45887061     ZGre    C    T        0      0        2 
  20 chr20_45887061     ZHar    C    T        0      0        2 
  20 chr20_45887061   Sample    C    T        0      0        2 
  20 chr20_45891812     AAsi    A    G        0      0        2 
  20 chr20_45891812     AKia    A    G        0      0        2 
  20 chr20_45891812     AOna    A    G        0      0        2 
  20 chr20_45891812     ASom    A    G        0      0        2 
  20 chr20_45891812     HCab    A    G        0      0        2 
  20 chr20_45891812     HPrz    A    G        0      0        2 
  20 chr20_45891812     ZBoe    A    G        0      0        2 
  20 chr20_45891812     ZGre    A    G      0.5      1        2 
  20 chr20_45891812     ZHar    A    G        0      0        2 
  20 chr20_45891812   Sample    A    G        0      0        2 
  20 chr20_45893157     AAsi    T    C        0      0        2 
  20 chr20_45893157     AKia    T    C      0.5      1        2 
  20 chr20_45893157     AOna    T    C        0      0        2 
  20 chr20_45893157     ASom    T    C        0      0        2 
  20 chr20_45893157     HCab    T    C        0      0        2 
  20 chr20_45893157     HPrz    T    C        0      0        2 
  20 chr20_45893157     ZBoe    T    C        0      0        2 
  20 chr20_45893157     ZGre    T    C        0      0        2 
  20 chr20_45893157     ZHar    T    C        0      0        2 
  20 chr20_45893157   Sample    T    C        0      0        2 
  20 chr20_45902275     AAsi    G    C        0      0        2 
  20 chr20_45902275     AKia    G    C      0.5      1        2 
  20 chr20_45902275     AOna    G    C        0      0        2 
  20 chr20_45902275     ASom    G    C        0      0        2 
  20 chr20_45902275     HCab    G    C        0      0        2 
  20 chr20_45902275     HPrz    G    C        0      0        2 
  20 chr20_45902275     ZBoe    G    C        0      0        2 
  20 chr20_45902275     ZGre    G    C        0      0        2 
  20 chr20_45902275     ZHar    G    C        0      0        2 
  20 chr20_45902275   Sample    G    C        0      0        2 
  20 chr20_45905187     AAsi    G    T        0      0        2 
  20 chr20_45905187     AKia    G    T        0      0        2 
  20 chr20_45905187     AOna    G    T        0      0        2 
  20 chr20_45905187     ASom    G    T        0      0        2 
  20 chr20_45905187     HCab    G    T        0      0        2 
  20 chr20_45905187     HPrz    G    T        0      0        2 
  20 chr20_45905187     ZBoe    G    T        0      0        2 
  20 chr20_45905187     ZGre    G    T        0      0        2 
  20 chr20_45905187     ZHar    G    T        1      2        2 
  20 chr20_45905187   Sample    G    T        0      0        2 
  20 chr20_45908755     AAsi    A    G        0      0        2 
  20 chr20_45908755     AKia    A    G        0      0        2 
  20 chr20_45908755     AOna    A    G        0      0        2 
  20 chr20_45908755     ASom    A    G        0      0        2 
  20 chr20_45908755     HCab    A    G        0      0        2 
  20 chr20_45908755     HPrz    A    G        0      0        2 
  20 chr20_45908755     ZBoe    A    G        0      0        2 
  20 chr20_45908755     ZGre    A    G      0.5      1        2 
  20 chr20_45908755     ZHar    A    G        0      0        2 
  20 chr20_45908755   Sample    A    G        0      0        2 
  20 chr20_45908906     AAsi    A    G        0      0        2 
  20 chr20_45908906     AKia    A    G        0      0        2 
  20 chr20_45908906     AOna    A    G        0      0        2 
  20 chr20_45908906     ASom    A    G        1      2        2 
  20 chr20_45908906     HCab    A    G        0      0        2 
  20 chr20_45908906     HPrz    A    G        0      0        2 
  20 chr20_45908906     ZBoe    A    G        0      0        2 
  20 chr20_45908906     ZGre    A    G        0      0        2 
  20 chr20_45908906     ZHar    A    G        0      0        2 
  20 chr20_45908906   Sample    A    G        0      0        2 
  20 chr20_45911578     AAsi    C    T        0      0        2 
  20 chr20_45911578     AKia    C    T        0      0        2 
  20 chr20_45911578     AOna    C    T        0      0        2 
  20 chr20_45911578     ASom    C    T        0      0        2 
  20 chr20_45911578     HCab    C    T        0      0        2 
  20 chr20_45911578     HPrz    C    T        0      0        2 
  20 chr20_45911578     ZBoe    C    T        0      0        2 
  20 chr20_45911578     ZGre    C    T        1      2        2 
  20 chr20_45911578     ZHar    C    T        0      0        2 
  20 chr20_45911578   Sample    C    T        0      0        2 
  20 chr20_45913717     AAsi    T    C        0      0        2 
  20 chr20_45913717     AKia    T    C        0      0        2 
  20 chr20_45913717     AOna    T    C        0      0        2 
  20 chr20_45913717     ASom    T    C        0      0        2 
  20 chr20_45913717     HCab    T    C        1      2        2 
  20 chr20_45913717     HPrz    T    C        1      2        2 
  20 chr20_45913717     ZBoe    T    C        0      0        2 
  20 chr20_45913717     ZGre    T    C        0      0        2 
  20 chr20_45913717     ZHar    T    C        0      0        2 
  20 chr20_45913717   Sample    T    C        0      0        2 
  20 chr20_45920000     AAsi    T    C        0      0        2 
  20 chr20_45920000     AKia    T    C        0      0        2 
  20 chr20_45920000     AOna    T    C        0      0        2 
  20 chr20_45920000     ASom    T    C        0      0        2 
  20 chr20_45920000     HCab    T    C        0      0        2 
  20 chr20_45920000     HPrz    T    C        0      0        2 
  20 chr20_45920000     ZBoe    T    C        1      2        2 
  20 chr20_45920000     ZGre    T    C        0      0        2 
  20 chr20_45920000     ZHar    T    C        0      0        2 
  20 chr20_45920000   Sample    T    C        0      0        2 
  20 chr20_45939416     AAsi    C    G        0      0        2 
  20 chr20_45939416     AKia    C    G      0.5      1        2 
  20 chr20_45939416     AOna    C    G        0      0        2 
  20 chr20_45939416     ASom    C    G        0      0        2 
  20 chr20_45939416     HCab    C    G        0      0        2 
  20 chr20_45939416     HPrz    C    G        0      0        2 
  20 chr20_45939416     ZBoe    C    G        0      0        2 
  20 chr20_45939416     ZGre    C    G        0      0        2 
  20 chr20_45939416     ZHar    C    G        0      0        2 
  20 chr20_45939416   Sample    C    G        0      0        2 
  20 chr20_45940072     AAsi    G    C      0.5      1        2 
  20 chr20_45940072     AKia    G    C        0      0        2 
  20 chr20_45940072     AOna    G    C        0      0        2 
  20 chr20_45940072     ASom    G    C        0      0        2 
  20 chr20_45940072     HCab    G    C        0      0        2 
  20 chr20_45940072     HPrz    G    C        0      0        2 
  20 chr20_45940072     ZBoe    G    C        0      0        2 
  20 chr20_45940072     ZGre    G    C        0      0        2 
  20 chr20_45940072     ZHar    G    C        0      0        2 
  20 chr20_45940072   Sample    G    C        1      2        2 
  20 chr20_45941877     AAsi    T    G        0      0        2 
  20 chr20_45941877     AKia    T    G        0      0        2 
  20 chr20_45941877     AOna    T    G        0      0        2 
  20 chr20_45941877     ASom    T    G        0      0        2 
  20 chr20_45941877     HCab    T    G        0      0        2 
  20 chr20_45941877     HPrz    T    G        0      0        2 
  20 chr20_45941877     ZBoe    T    G        0      0        2 
  20 chr20_45941877     ZGre    T    G      0.5      1        2 
  20 chr20_45941877     ZHar    T    G        0      0        2 
  20 chr20_45941877   Sample    T    G        0      0        2 
  20 chr20_45944581     AAsi    G    A        0      0        2 
  20 chr20_45944581     AKia    G    A        0      0        2 
  20 chr20_45944581     AOna    G    A        0      0        2 
  20 chr20_45944581     ASom    G    A        0      0        2 
  20 chr20_45944581     HCab    G    A        0      0        2 
  20 chr20_45944581     HPrz    G    A        0      0        2 
  20 chr20_45944581     ZBoe    G    A        0      0        2 
  20 chr20_45944581     ZGre    G    A      0.5      1        2 
  20 chr20_45944581     ZHar    G    A        0      0        2 
  20 chr20_45944581   Sample    G    A        0      0        2 
  20 chr20_45947951     AAsi    G    A        0      0        2 
  20 chr20_45947951     AKia    G    A        0      0        2 
  20 chr20_45947951     AOna    G    A        0      0        2 
  20 chr20_45947951     ASom    G    A        0      0        2 
  20 chr20_45947951     HCab    G    A        0      0        2 
  20 chr20_45947951     HPrz    G    A        0      0        2 
  20 chr20_45947951     ZBoe    G    A      0.5      1        2 
  20 chr20_45947951     ZGre    G    A        0      0        2 
  20 chr20_45947951     ZHar    G    A        0      0        2 
  20 chr20_45947951   Sample    G    A        0      0        2 
  20 chr20_45960648     AAsi    C    T        0      0        2 
  20 chr20_45960648     AKia    C    T        0      0        2 
  20 chr20_45960648     AOna    C    T        0      0        2 
  20 chr20_45960648     ASom    C    T        0      0        2 
  20 chr20_45960648     HCab    C    T        1      2        2 
  20 chr20_45960648     HPrz    C    T        1      2        2 
  20 chr20_45960648     ZBoe    C    T        0      0        2 
  20 chr20_45960648     ZGre    C    T        0      0        2 
  20 chr20_45960648     ZHar    C    T        0      0        2 
  20 chr20_45960648   Sample    C    T        0      0        2 
  20 chr20_45976771     AAsi    A    G        0      0        2 
  20 chr20_45976771     AKia    A    G        0      0        2 
  20 chr20_45976771     AOna    A    G        0      0        2 
  20 chr20_45976771     ASom    A    G        0      0        2 
  20 chr20_45976771     HCab    A    G        0      0        2 
  20 chr20_45976771     HPrz    A    G        0      0        2 
  20 chr20_45976771     ZBoe    A    G        0      0        2 
  20 chr20_45976771     ZGre    A    G        0      0        2 
  20 chr20_45976771     ZHar    A    G        1      2        2 
  20 chr20_45976771   Sample    A    G        0      0        2 
  20 chr20_45979943     AAsi    T    C        0      0        2 
  20 chr20_45979943     AKia    T    C        0      0        2 
  20 chr20_45979943     AOna    T    C        1      2        2 
  20 chr20_45979943     ASom    T    C        0      0        2 
  20 chr20_45979943     HCab    T    C        0      0        2 
  20 chr20_45979943     HPrz    T    C        0      0        2 
  20 chr20_45979943     ZBoe    T    C        0      0        2 
  20 chr20_45979943     ZGre    T    C        0      0        2 
  20 chr20_45979943     ZHar    T    C        0      0        2 
  20 chr20_45979943   Sample    T    C        0      0        2 
  20 chr20_45982224     AAsi    G    A        0      0        2 
  20 chr20_45982224     AKia    G    A        0      0        2 
  20 chr20_45982224     AOna    G    A        0      0        2 
  20 chr20_45982224     ASom    G    A        0      0        2 
  20 chr20_45982224     HCab    G    A        0      0        2 
  20 chr20_45982224     HPrz    G    A        0      0        2 
  20 chr20_45982224     ZBoe    G    A        0      0        2 
  20 chr20_45982224     ZGre    G    A        0      0        2 
  20 chr20_45982224     ZHar    G    A        1      2        2 
  20 chr20_45982224   Sample    G    A        0      0        2 
  20 chr20_45983370     AAsi    C    A        0      0        2 
  20 chr20_45983370     AKia    C    A        0      0        2 
  20 chr20_45983370     AOna    C    A        0      0        2 
  20 chr20_45983370     ASom    C    A        0      0        2 
  20 chr20_45983370     HCab    C    A        0      0        2 
  20 chr20_45983370     HPrz    C    A        0      0        2 
  20 chr20_45983370     ZBoe    C    A        0      0        2 
  20 chr20_45983370     ZGre    C    A      0.5      1        2 
  20 chr20_45983370     ZHar    C    A        0      0        2 
  20 chr20_45983370   Sample    C    A        0      0        2 
  20 chr20_45990272     AAsi    C    A        0      0        2 
  20 chr20_45990272     AKia    C    A        0      0        2 
  20 chr20_45990272     AOna    C    A        0      0        2 
  20 chr20_45990272     ASom    C    A        0      0        2 
  20 chr20_45990272     HCab    C    A        1      2        2 
  20 chr20_45990272     HPrz    C    A        1      2        2 
  20 chr20_45990272     ZBoe    C    A        0      0        2 
  20 chr20_45990272     ZGre    C    A        0      0        2 
  20 chr20_45990272     ZHar    C    A        0      0        2 
  20 chr20_45990272   Sample    C    A        0      0        2 
  20 chr20_45996938     AAsi    G    A        0      0        2 
  20 chr20_45996938     AKia    G    A        0      0        2 
  20 chr20_45996938     AOna    G    A        0      0        2 
  20 chr20_45996938     ASom    G    A        0      0        2 
  20 chr20_45996938     HCab    G    A        0      0        2 
  20 chr20_45996938     HPrz    G    A      0.5      1        2 
  20 chr20_45996938     ZBoe    G    A        0      0        2 
  20 chr20_45996938     ZGre    G    A        0      0        2 
  20 chr20_45996938     ZHar    G    A        0      0        2 
  20 chr20_45996938   Sample    G    A        0      0        2 
  20 chr20_45998431     AAsi    T    C        0      0        2 
  20 chr20_45998431     AKia    T    C        0      0        2 
  20 chr20_45998431     AOna    T    C        0      0        2 
  20 chr20_45998431     ASom    T    C        0      0        2 
  20 chr20_45998431     HCab    T    C        1      2        2 
  20 chr20_45998431     HPrz    T    C        1      2        2 
  20 chr20_45998431     ZBoe    T    C        0      0        2 
  20 chr20_45998431     ZGre    T    C        0      0        2 
  20 chr20_45998431     ZHar    T    C        0      0        2 
  20 chr20_45998431   Sample    T    C        0      0        2 
  20 chr20_45998896     AAsi    A    G        0      0        2 
  20 chr20_45998896     AKia    A    G        1      2        2 
  20 chr20_45998896     AOna    A    G        1      2        2 
  20 chr20_45998896     ASom    A    G        0      0        2 
  20 chr20_45998896     HCab    A    G        0      0        2 
  20 chr20_45998896     HPrz    A    G        0      0        2 
  20 chr20_45998896     ZBoe    A    G        0      0        2 
  20 chr20_45998896     ZGre    A    G        0      0        2 
  20 chr20_45998896     ZHar    A    G        0      0        2 
  20 chr20_45998896   Sample    A    G        0      0        2 
  20 chr20_46007640     AAsi    C    A        0      0        2 
  20 chr20_46007640     AKia    C    A      0.5      1        2 
  20 chr20_46007640     AOna    C    A        1      2        2 
  20 chr20_46007640     ASom    C    A        0      0        2 
  20 chr20_46007640     HCab    C    A        0      0        2 
  20 chr20_46007640     HPrz    C    A        0      0        2 
  20 chr20_46007640     ZBoe    C    A        0      0        2 
  20 chr20_46007640     ZGre    C    A        0      0        2 
  20 chr20_46007640     ZHar    C    A        0      0        2 
  20 chr20_46007640   Sample    C    A        0      0        2 
  20 chr20_46007915     AAsi    C    T        0      0        2 
  20 chr20_46007915     AKia    C    T        1      2        2 
  20 chr20_46007915     AOna    C    T        1      2        2 
  20 chr20_46007915     ASom    C    T        0      0        2 
  20 chr20_46007915     HCab    C    T        0      0        2 
  20 chr20_46007915     HPrz    C    T        0      0        2 
  20 chr20_46007915     ZBoe    C    T        0      0        2 
  20 chr20_46007915     ZGre    C    T        0      0        2 
  20 chr20_46007915     ZHar    C    T        0      0        2 
  20 chr20_46007915   Sample    C    T        0      0        2 
  20 chr20_46008153     AAsi    T    G        0      0        2 
  20 chr20_46008153     AKia    T    G        0      0        2 
  20 chr20_46008153     AOna    T    G        0      0        2 
  20 chr20_46008153     ASom    T    G        0      0        2 
  20 chr20_46008153     HCab    T    G        0      0        2 
  20 chr20_46008153     HPrz    T    G        0      0        2 
  20 chr20_46008153     ZBoe    T    G        1      2        2 
  20 chr20_46008153     ZGre    T    G        1      2        2 
  20 chr20_46008153     ZHar    T    G        1      2        2 
  20 chr20_46008153   Sample    T    G        0      0        2 
  20 chr20_46014818     AAsi    T    C        0      0        2 
  20 chr20_46014818     AKia    T    C        0      0        2 
  20 chr20_46014818     AOna    T    C        0      0        2 
  20 chr20_46014818     ASom    T    C        0      0        2 
  20 chr20_46014818     HCab    T    C        0      0        2 
  20 chr20_46014818     HPrz    T    C        0      0        2 
  20 chr20_46014818     ZBoe    T    C        1      2        2 
  20 chr20_46014818     ZGre    T    C        0      0        2 
  20 chr20_46014818     ZHar    T    C        0      0        2 
  20 chr20_46014818   Sample    T    C        0      0        2 
  20 chr20_46051017     AAsi    T    A        1      2        2 
  20 chr20_46051017     AKia    T    A        0      0        2 
  20 chr20_46051017     AOna    T    A        0      0        2 
  20 chr20_46051017     ASom    T    A        1      2        2 
  20 chr20_46051017     HCab    T    A        0      0        2 
  20 chr20_46051017     HPrz    T    A        0      0        2 
  20 chr20_46051017     ZBoe    T    A        0      0        2 
  20 chr20_46051017     ZGre    T    A        0      0        2 
  20 chr20_46051017     ZHar    T    A        0      0        2 
  20 chr20_46051017   Sample    T    A        1      2        2 
  20 chr20_46061523     AAsi    G    A        0      0        2 
  20 chr20_46061523     AKia    G    A        1      2        2 
  20 chr20_46061523     AOna    G    A        0      0        2 
  20 chr20_46061523     ASom    G    A        0      0        2 
  20 chr20_46061523     HCab    G    A        0      0        2 
  20 chr20_46061523     HPrz    G    A        0      0        2 
  20 chr20_46061523     ZBoe    G    A        0      0        2 
  20 chr20_46061523     ZGre    G    A        0      0        2 
  20 chr20_46061523     ZHar    G    A        0      0        2 
  20 chr20_46061523   Sample    G    A        0      0        2 
  20 chr20_46064360     AAsi    T    C        0      0        2 
  20 chr20_46064360     AKia    T    C        0      0        2 
  20 chr20_46064360     AOna    T    C        0      0        2 
  20 chr20_46064360     ASom    T    C        0      0        2 
  20 chr20_46064360     HCab    T    C        0      0        2 
  20 chr20_46064360     HPrz    T    C        0      0        2 
  20 chr20_46064360     ZBoe    T    C        0      0        2 
  20 chr20_46064360     ZGre    T    C      0.5      1        2 
  20 chr20_46064360     ZHar    T    C        0      0        2 
  20 chr20_46064360   Sample    T    C        0      0        2 
  20 chr20_46074211     AAsi    G    A        0      0        2 
  20 chr20_46074211     AKia    G    A        0      0        2 
  20 chr20_46074211     AOna    G    A        0      0        2 
  20 chr20_46074211     ASom    G    A        0      0        2 
  20 chr20_46074211     HCab    G    A        0      0        2 
  20 chr20_46074211     HPrz    G    A        0      0        2 
  20 chr20_46074211     ZBoe    G    A        1      2        2 
  20 chr20_46074211     ZGre    G    A        0      0        2 
  20 chr20_46074211     ZHar    G    A        0      0        2 
  20 chr20_46074211   Sample    G    A        0      0        2 
  20 chr20_46075277     AAsi    C    T        0      0        2 
  20 chr20_46075277     AKia    C    T        0      0        2 
  20 chr20_46075277     AOna    C    T        0      0        2 
  20 chr20_46075277     ASom    C    T        0      0        2 
  20 chr20_46075277     HCab    C    T        0      0        2 
  20 chr20_46075277     HPrz    C    T        0      0        2 
  20 chr20_46075277     ZBoe    C    T        0      0        2 
  20 chr20_46075277     ZGre    C    T        0      0        2 
  20 chr20_46075277     ZHar    C    T        1      2        2 
  20 chr20_46075277   Sample    C    T        0      0        2 
  20 chr20_46076309     AAsi    C    G        0      0        2 
  20 chr20_46076309     AKia    C    G        0      0        2 
  20 chr20_46076309     AOna    C    G        0      0        2 
  20 chr20_46076309     ASom    C    G        0      0        2 
  20 chr20_46076309     HCab    C    G        0      0        2 
  20 chr20_46076309     HPrz    C    G        0      0        2 
  20 chr20_46076309     ZBoe    C    G        0      0        2 
  20 chr20_46076309     ZGre    C    G        1      2        2 
  20 chr20_46076309     ZHar    C    G        0      0        2 
  20 chr20_46076309   Sample    C    G        0      0        2 
  20 chr20_46080772     AAsi    G    A        0      0        2 
  20 chr20_46080772     AKia    G    A        0      0        2 
  20 chr20_46080772     AOna    G    A        0      0        2 
  20 chr20_46080772     ASom    G    A        1      2        2 
  20 chr20_46080772     HCab    G    A        0      0        2 
  20 chr20_46080772     HPrz    G    A        0      0        2 
  20 chr20_46080772     ZBoe    G    A        0      0        2 
  20 chr20_46080772     ZGre    G    A        0      0        2 
  20 chr20_46080772     ZHar    G    A        0      0        2 
  20 chr20_46080772   Sample    G    A        0      0        2 
  20 chr20_46080931     AAsi    A    C        0      0        2 
  20 chr20_46080931     AKia    A    C        0      0        2 
  20 chr20_46080931     AOna    A    C        0      0        2 
  20 chr20_46080931     ASom    A    C        0      0        2 
  20 chr20_46080931     HCab    A    C        1      2        2 
  20 chr20_46080931     HPrz    A    C        1      2        2 
  20 chr20_46080931     ZBoe    A    C        0      0        2 
  20 chr20_46080931     ZGre    A    C        0      0        2 
  20 chr20_46080931     ZHar    A    C        0      0        2 
  20 chr20_46080931   Sample    A    C        0      0        2 
  20 chr20_46086351     AAsi    A    G        0      0        2 
  20 chr20_46086351     AKia    A    G        0      0        2 
  20 chr20_46086351     AOna    A    G        0      0        2 
  20 chr20_46086351     ASom    A    G        0      0        2 
  20 chr20_46086351     HCab    A    G        0      0        2 
  20 chr20_46086351     HPrz    A    G        0      0        2 
  20 chr20_46086351     ZBoe    A    G        0      0        2 
  20 chr20_46086351     ZGre    A    G        0      0        2 
  20 chr20_46086351     ZHar    A    G        1      2        2 
  20 chr20_46086351   Sample    A    G        0      0        2 
  20 chr20_46088447     AAsi    T    C        0      0        2 
  20 chr20_46088447     AKia    T    C        1      2        2 
  20 chr20_46088447     AOna    T    C        1      2        2 
  20 chr20_46088447     ASom    T    C        0      0        2 
  20 chr20_46088447     HCab    T    C        0      0        2 
  20 chr20_46088447     HPrz    T    C        0      0        2 
  20 chr20_46088447     ZBoe    T    C        0      0        2 
  20 chr20_46088447     ZGre    T    C        0      0        2 
  20 chr20_46088447     ZHar    T    C        0      0        2 
  20 chr20_46088447   Sample    T    C        0      0        2 
  20 chr20_46094216     AAsi    C    T        0      0        2 
  20 chr20_46094216     AKia    C    T      0.5      1        2 
  20 chr20_46094216     AOna    C    T        1      2        2 
  20 chr20_46094216     ASom    C    T        0      0        2 
  20 chr20_46094216     HCab    C    T        0      0        2 
  20 chr20_46094216     HPrz    C    T        0      0        2 
  20 chr20_46094216     ZBoe    C    T        0      0        2 
  20 chr20_46094216     ZGre    C    T        0      0        2 
  20 chr20_46094216     ZHar    C    T        0      0        2 
  20 chr20_46094216   Sample    C    T        0      0        2 
  20 chr20_46096167     AAsi    T    C        0      0        2 
  20 chr20_46096167     AKia    T    C      0.5      1        2 
  20 chr20_46096167     AOna    T    C        0      0        2 
  20 chr20_46096167     ASom    T    C        0      0        2 
  20 chr20_46096167     HCab    T    C        0      0        2 
  20 chr20_46096167     HPrz    T    C        0      0        2 
  20 chr20_46096167     ZBoe    T    C        0      0        2 
  20 chr20_46096167     ZGre    T    C        0      0        2 
  20 chr20_46096167     ZHar    T    C        0      0        2 
  20 chr20_46096167   Sample    T    C        0      0        2 
  20 chr20_46105600     AAsi    G    A        0      0        2 
  20 chr20_46105600     AKia    G    A        0      0        2 
  20 chr20_46105600     AOna    G    A        0      0        2 
  20 chr20_46105600     ASom    G    A        0      0        2 
  20 chr20_46105600     HCab    G    A        0      0        2 
  20 chr20_46105600     HPrz    G    A        0      0        2 
  20 chr20_46105600     ZBoe    G    A      0.5      1        2 
  20 chr20_46105600     ZGre    G    A        0      0        2 
  20 chr20_46105600     ZHar    G    A        0      0        2 
  20 chr20_46105600   Sample    G    A        0      0        2 
  20 chr20_46109065     AAsi    T    C        0      0        2 
  20 chr20_46109065     AKia    T    C        0      0        2 
  20 chr20_46109065     AOna    T    C        1      2        2 
  20 chr20_46109065     ASom    T    C        0      0        2 
  20 chr20_46109065     HCab    T    C        1      2        2 
  20 chr20_46109065     HPrz    T    C        1      2        2 
  20 chr20_46109065     ZBoe    T    C        0      0        2 
  20 chr20_46109065     ZGre    T    C        0      0        2 
  20 chr20_46109065     ZHar    T    C        0      0        2 
  20 chr20_46109065   Sample    T    C        0      0        2 
  20 chr20_46124313     AAsi    C    A        0      0        2 
  20 chr20_46124313     AKia    C    A        0      0        2 
  20 chr20_46124313     AOna    C    A        0      0        2 
  20 chr20_46124313     ASom    C    A        0      0        2 
  20 chr20_46124313     HCab    C    A        0      0        2 
  20 chr20_46124313     HPrz    C    A        0      0        2 
  20 chr20_46124313     ZBoe    C    A      0.5      1        2 
  20 chr20_46124313     ZGre    C    A        0      0        2 
  20 chr20_46124313     ZHar    C    A        0      0        2 
  20 chr20_46124313   Sample    C    A        0      0        2 
  20 chr20_46124423     AAsi    A    G        0      0        2 
  20 chr20_46124423     AKia    A    G        0      0        2 
  20 chr20_46124423     AOna    A    G        0      0        2 
  20 chr20_46124423     ASom    A    G        0      0        2 
  20 chr20_46124423     HCab    A    G        0      0        2 
  20 chr20_46124423     HPrz    A    G        0      0        2 
  20 chr20_46124423     ZBoe    A    G        0      0        2 
  20 chr20_46124423     ZGre    A    G      0.5      1        2 
  20 chr20_46124423     ZHar    A    G        0      0        2 
  20 chr20_46124423   Sample    A    G        0      0        2 
  20 chr20_46135149     AAsi    A    G        0      0        2 
  20 chr20_46135149     AKia    A    G        0      0        2 
  20 chr20_46135149     AOna    A    G        0      0        2 
  20 chr20_46135149     ASom    A    G        0      0        2 
  20 chr20_46135149     HCab    A    G        0      0        2 
  20 chr20_46135149     HPrz    A    G      0.5      1        2 
  20 chr20_46135149     ZBoe    A    G        0      0        2 
  20 chr20_46135149     ZGre    A    G        0      0        2 
  20 chr20_46135149     ZHar    A    G        0      0        2 
  20 chr20_46135149   Sample    A    G        0      0        2 
  20 chr20_46137201     AAsi    G    A        0      0        2 
  20 chr20_46137201     AKia    G    A        0      0        2 
  20 chr20_46137201     AOna    G    A        0      0        2 
  20 chr20_46137201     ASom    G    A        0      0        2 
  20 chr20_46137201     HCab    G    A      0.5      1        2 
  20 chr20_46137201     HPrz    G    A        0      0        2 
  20 chr20_46137201     ZBoe    G    A        0      0        2 
  20 chr20_46137201     ZGre    G    A        0      0        2 
  20 chr20_46137201     ZHar    G    A        0      0        2 
  20 chr20_46137201   Sample    G    A        0      0        2 
  20 chr20_46138095     AAsi    T    A        0      0        2 
  20 chr20_46138095     AKia    T    A        0      0        2 
  20 chr20_46138095     AOna    T    A        0      0        2 
  20 chr20_46138095     ASom    T    A        0      0        2 
  20 chr20_46138095     HCab    T    A        0      0        2 
  20 chr20_46138095     HPrz    T    A      0.5      1        2 
  20 chr20_46138095     ZBoe    T    A        0      0        2 
  20 chr20_46138095     ZGre    T    A        0      0        2 
  20 chr20_46138095     ZHar    T    A        0      0        2 
  20 chr20_46138095   Sample    T    A        0      0        2 
  20 chr20_46138712     AAsi    A    G        0      0        2 
  20 chr20_46138712     AKia    A    G        0      0        2 
  20 chr20_46138712     AOna    A    G        0      0        2 
  20 chr20_46138712     ASom    A    G        0      0        2 
  20 chr20_46138712     HCab    A    G      0.5      1        2 
  20 chr20_46138712     HPrz    A    G        1      2        2 
  20 chr20_46138712     ZBoe    A    G        0      0        2 
  20 chr20_46138712     ZGre    A    G        0      0        2 
  20 chr20_46138712     ZHar    A    G        0      0        2 
  20 chr20_46138712   Sample    A    G        0      0        2 
  20 chr20_46139666     AAsi    T    G        0      0        2 
  20 chr20_46139666     AKia    T    G        0      0        2 
  20 chr20_46139666     AOna    T    G        0      0        2 
  20 chr20_46139666     ASom    T    G        0      0        2 
  20 chr20_46139666     HCab    T    G        0      0        2 
  20 chr20_46139666     HPrz    T    G        0      0        2 
  20 chr20_46139666     ZBoe    T    G        0      0        2 
  20 chr20_46139666     ZGre    T    G      0.5      1        2 
  20 chr20_46139666     ZHar    T    G        0      0        2 
  20 chr20_46139666   Sample    T    G        0      0        2 
  20 chr20_46139781     AAsi    G    A        0      0        2 
  20 chr20_46139781     AKia    G    A        0      0        2 
  20 chr20_46139781     AOna    G    A        0      0        2 
  20 chr20_46139781     ASom    G    A        0      0        2 
  20 chr20_46139781     HCab    G    A      0.5      1        2 
  20 chr20_46139781     HPrz    G    A        0      0        2 
  20 chr20_46139781     ZBoe    G    A        0      0        2 
  20 chr20_46139781     ZGre    G    A        0      0        2 
  20 chr20_46139781     ZHar    G    A        0      0        2 
  20 chr20_46139781   Sample    G    A        0      0        2 
  20 chr20_46140974     AAsi    C    T        0      0        2 
  20 chr20_46140974     AKia    C    T        0      0        2 
  20 chr20_46140974     AOna    C    T        0      0        2 
  20 chr20_46140974     ASom    C    T        0      0        2 
  20 chr20_46140974     HCab    C    T        0      0        2 
  20 chr20_46140974     HPrz    C    T        0      0        2 
  20 chr20_46140974     ZBoe    C    T        0      0        2 
  20 chr20_46140974     ZGre    C    T      0.5      1        2 
  20 chr20_46140974     ZHar    C    T        0      0        2 
  20 chr20_46140974   Sample    C    T        0      0        2 
  20 chr20_46143385     AAsi    C    T        0      0        2 
  20 chr20_46143385     AKia    C    T        0      0        2 
  20 chr20_46143385     AOna    C    T        0      0        2 
  20 chr20_46143385     ASom    C    T        0      0        2 
  20 chr20_46143385     HCab    C    T        1      2        2 
  20 chr20_46143385     HPrz    C    T        1      2        2 
  20 chr20_46143385     ZBoe    C    T        0      0        2 
  20 chr20_46143385     ZGre    C    T        0      0        2 
  20 chr20_46143385     ZHar    C    T        0      0        2 
  20 chr20_46143385   Sample    C    T        0      0        2 
  20 chr20_46144229     AAsi    G    A        0      0        2 
  20 chr20_46144229     AKia    G    A        0      0        2 
  20 chr20_46144229     AOna    G    A        0      0        2 
  20 chr20_46144229     ASom    G    A        0      0        2 
  20 chr20_46144229     HCab    G    A        1      2        2 
  20 chr20_46144229     HPrz    G    A        1      2        2 
  20 chr20_46144229     ZBoe    G    A        0      0        2 
  20 chr20_46144229     ZGre    G    A        0      0        2 
  20 chr20_46144229     ZHar    G    A        0      0        2 
  20 chr20_46144229   Sample    G    A        0      0        2 
  20 chr20_46148893     AAsi    T    C        0      0        2 
  20 chr20_46148893     AKia    T    C      0.5      1        2 
  20 chr20_46148893     AOna    T    C        0      0        2 
  20 chr20_46148893     ASom    T    C        0      0        2 
  20 chr20_46148893     HCab    T    C        0      0        2 
  20 chr20_46148893     HPrz    T    C        0      0        2 
  20 chr20_46148893     ZBoe    T    C        0      0        2 
  20 chr20_46148893     ZGre    T    C        0      0        2 
  20 chr20_46148893     ZHar    T    C        0      0        2 
  20 chr20_46148893   Sample    T    C        0      0        2 
  20 chr20_46164131     AAsi    T    C        0      0        2 
  20 chr20_46164131     AKia    T    C        0      0        2 
  20 chr20_46164131     AOna    T    C        0      0        2 
  20 chr20_46164131     ASom    T    C        0      0        2 
  20 chr20_46164131     HCab    T    C        0      0        2 
  20 chr20_46164131     HPrz    T    C        0      0        2 
  20 chr20_46164131     ZBoe    T    C        0      0        2 
  20 chr20_46164131     ZGre    T    C        0      0        2 
  20 chr20_46164131     ZHar    T    C        1      2        2 
  20 chr20_46164131   Sample    T    C        0      0        2 
  20 chr20_46173109     AAsi    C    T      0.5      1        2 
  20 chr20_46173109     AKia    C    T        0      0        2 
  20 chr20_46173109     AOna    C    T        0      0        2 
  20 chr20_46173109     ASom    C    T        0      0        2 
  20 chr20_46173109     HCab    C    T        0      0        2 
  20 chr20_46173109     HPrz    C    T        0      0        2 
  20 chr20_46173109     ZBoe    C    T        0      0        2 
  20 chr20_46173109     ZGre    C    T        0      0        2 
  20 chr20_46173109     ZHar    C    T        0      0        2 
  20 chr20_46173109   Sample    C    T        0      0        2 
  20 chr20_46177739     AAsi    C    A        0      0        2 
  20 chr20_46177739     AKia    C    A        0      0        2 
  20 chr20_46177739     AOna    C    A        0      0        2 
  20 chr20_46177739     ASom    C    A        0      0        2 
  20 chr20_46177739     HCab    C    A        1      2        2 
  20 chr20_46177739     HPrz    C    A        1      2        2 
  20 chr20_46177739     ZBoe    C    A        0      0        2 
  20 chr20_46177739     ZGre    C    A        0      0        2 
  20 chr20_46177739     ZHar    C    A        0      0        2 
  20 chr20_46177739   Sample    C    A        0      0        2 
  20 chr20_46181425     AAsi    C    T        0      0        2 
  20 chr20_46181425     AKia    C    T        0      0        2 
  20 chr20_46181425     AOna    C    T        0      0        2 
  20 chr20_46181425     ASom    C    T        0      0        2 
  20 chr20_46181425     HCab    C    T        0      0        2 
  20 chr20_46181425     HPrz    C    T        0      0        2 
  20 chr20_46181425     ZBoe    C    T        1      2        2 
  20 chr20_46181425     ZGre    C    T      0.5      1        2 
  20 chr20_46181425     ZHar    C    T        1      2        2 
  20 chr20_46181425   Sample    C    T        0      0        2 
  20 chr20_46182278     AAsi    A    G        0      0        2 
  20 chr20_46182278     AKia    A    G        0      0        2 
  20 chr20_46182278     AOna    A    G        1      2        2 
  20 chr20_46182278     ASom    A    G        0      0        2 
  20 chr20_46182278     HCab    A    G        0      0        2 
  20 chr20_46182278     HPrz    A    G        0      0        2 
  20 chr20_46182278     ZBoe    A    G        0      0        2 
  20 chr20_46182278     ZGre    A    G        0      0        2 
  20 chr20_46182278     ZHar    A    G        0      0        2 
  20 chr20_46182278   Sample    A    G        0      0        2 
  20 chr20_46194232     AAsi    G    A        0      0        2 
  20 chr20_46194232     AKia    G    A        0      0        2 
  20 chr20_46194232     AOna    G    A        0      0        2 
  20 chr20_46194232     ASom    G    A        0      0        2 
  20 chr20_46194232     HCab    G    A        1      2        2 
  20 chr20_46194232     HPrz    G    A        1      2        2 
  20 chr20_46194232     ZBoe    G    A        0      0        2 
  20 chr20_46194232     ZGre    G    A        0      0        2 
  20 chr20_46194232     ZHar    G    A        0      0        2 
  20 chr20_46194232   Sample    G    A        0      0        2 
  20 chr20_46196371     AAsi    G    A        0      0        2 
  20 chr20_46196371     AKia    G    A        0      0        2 
  20 chr20_46196371     AOna    G    A        0      0        2 
  20 chr20_46196371     ASom    G    A        0      0        2 
  20 chr20_46196371     HCab    G    A        0      0        2 
  20 chr20_46196371     HPrz    G    A        0      0        2 
  20 chr20_46196371     ZBoe    G    A        0      0        2 
  20 chr20_46196371     ZGre    G    A        1      2        2 
  20 chr20_46196371     ZHar    G    A        0      0        2 
  20 chr20_46196371   Sample    G    A        0      0        2 
  20 chr20_46203103     AAsi    T    C        0      0        2 
  20 chr20_46203103     AKia    T    C        0      0        2 
  20 chr20_46203103     AOna    T    C        0      0        2 
  20 chr20_46203103     ASom    T    C        0      0        2 
  20 chr20_46203103     HCab    T    C        1      2        2 
  20 chr20_46203103     HPrz    T    C        1      2        2 
  20 chr20_46203103     ZBoe    T    C        0      0        2 
  20 chr20_46203103     ZGre    T    C        0      0        2 
  20 chr20_46203103     ZHar    T    C        1      2        2 
  20 chr20_46203103   Sample    T    C        1      2        2 
  20 chr20_46216099     AAsi    T    C        0      0        2 
  20 chr20_46216099     AKia    T    C        0      0        2 
  20 chr20_46216099     AOna    T    C        0      0        2 
  20 chr20_46216099     ASom    T    C        0      0        2 
  20 chr20_46216099     HCab    T    C        0      0        2 
  20 chr20_46216099     HPrz    T    C        0      0        2 
  20 chr20_46216099     ZBoe    T    C        0      0        2 
  20 chr20_46216099     ZGre    T    C      0.5      1        2 
  20 chr20_46216099     ZHar    T    C        0      0        2 
  20 chr20_46216099   Sample    T    C        0      0        2 
  20 chr20_46217853     AAsi    C    T        1      2        2 
  20 chr20_46217853     AKia    C    T        0      0        2 
  20 chr20_46217853     AOna    C    T        0      0        2 
  20 chr20_46217853     ASom    C    T        1      2        2 
  20 chr20_46217853     HCab    C    T        0      0        2 
  20 chr20_46217853     HPrz    C    T        0      0        2 
  20 chr20_46217853     ZBoe    C    T        0      0        2 
  20 chr20_46217853     ZGre    C    T        0      0        2 
  20 chr20_46217853     ZHar    C    T        0      0        2 
  20 chr20_46217853   Sample    C    T        0      0        2 
  20 chr20_46226257     AAsi    C    T        0      0        2 
  20 chr20_46226257     AKia    C    T        0      0        2 
  20 chr20_46226257     AOna    C    T        0      0        2 
  20 chr20_46226257     ASom    C    T        0      0        2 
  20 chr20_46226257     HCab    C    T        1      2        2 
  20 chr20_46226257     HPrz    C    T        1      2        2 
  20 chr20_46226257     ZBoe    C    T        0      0        2 
  20 chr20_46226257     ZGre    C    T        0      0        2 
  20 chr20_46226257     ZHar    C    T        0      0        2 
  20 chr20_46226257   Sample    C    T        0      0        2 
  20 chr20_46229941     AAsi    T    C        0      0        2 
  20 chr20_46229941     AKia    T    C        0      0        2 
  20 chr20_46229941     AOna    T    C        0      0        2 
  20 chr20_46229941     ASom    T    C        0      0        2 
  20 chr20_46229941     HCab    T    C        0      0        2 
  20 chr20_46229941     HPrz    T    C        0      0        2 
  20 chr20_46229941     ZBoe    T    C        0      0        2 
  20 chr20_46229941     ZGre    T    C        0      0        2 
  20 chr20_46229941     ZHar    T    C        1      2        2 
  20 chr20_46229941   Sample    T    C        0      0        2 
  20 chr20_46230195     AAsi    A    G        1      2        2 
  20 chr20_46230195     AKia    A    G        0      0        2 
  20 chr20_46230195     AOna    A    G        0      0        2 
  20 chr20_46230195     ASom    A    G        0      0        2 
  20 chr20_46230195     HCab    A    G        0      0        2 
  20 chr20_46230195     HPrz    A    G        0      0        2 
  20 chr20_46230195     ZBoe    A    G        0      0        2 
  20 chr20_46230195     ZGre    A    G        0      0        2 
  20 chr20_46230195     ZHar    A    G        0      0        2 
  20 chr20_46230195   Sample    A    G        1      2        2 
  20 chr20_46257974     AAsi    T    C        0      0        2 
  20 chr20_46257974     AKia    T    C        0      0        2 
  20 chr20_46257974     AOna    T    C        0      0        2 
  20 chr20_46257974     ASom    T    C        0      0        2 
  20 chr20_46257974     HCab    T    C        1      2        2 
  20 chr20_46257974     HPrz    T    C        1      2        2 
  20 chr20_46257974     ZBoe    T    C        0      0        2 
  20 chr20_46257974     ZGre    T    C        0      0        2 
  20 chr20_46257974     ZHar    T    C        0      0        2 
  20 chr20_46257974   Sample    T    C        0      0        2 
  20 chr20_46267550     AAsi    T    C        0      0        2 
  20 chr20_46267550     AKia    T    C        0      0        2 
  20 chr20_46267550     AOna    T    C        0      0        2 
  20 chr20_46267550     ASom    T    C        0      0        2 
  20 chr20_46267550     HCab    T    C        0      0        2 
  20 chr20_46267550     HPrz    T    C        0      0        2 
  20 chr20_46267550     ZBoe    T    C        0      0        2 
  20 chr20_46267550     ZGre    T    C        1      2        2 
  20 chr20_46267550     ZHar    T    C        0      0        2 
  20 chr20_46267550   Sample    T    C        0      0        2 
  20 chr20_46294389     AAsi    A    G        0      0        2 
  20 chr20_46294389     AKia    A    G      0.5      1        2 
  20 chr20_46294389     AOna    A    G        0      0        2 
  20 chr20_46294389     ASom    A    G        0      0        2 
  20 chr20_46294389     HCab    A    G        0      0        2 
  20 chr20_46294389     HPrz    A    G        0      0        2 
  20 chr20_46294389     ZBoe    A    G        0      0        2 
  20 chr20_46294389     ZGre    A    G        0      0        2 
  20 chr20_46294389     ZHar    A    G        0      0        2 
  20 chr20_46294389   Sample    A    G        0      0        2 
  20 chr20_46295246     AAsi    A    C        0      0        2 
  20 chr20_46295246     AKia    A    C        0      0        2 
  20 chr20_46295246     AOna    A    C        0      0        2 
  20 chr20_46295246     ASom    A    C        0      0        2 
  20 chr20_46295246     HCab    A    C        0      0        2 
  20 chr20_46295246     HPrz    A    C      0.5      1        2 
  20 chr20_46295246     ZBoe    A    C        0      0        2 
  20 chr20_46295246     ZGre    A    C        0      0        2 
  20 chr20_46295246     ZHar    A    C        0      0        2 
  20 chr20_46295246   Sample    A    C        0      0        2 
  20 chr20_46304269     AAsi    A    T        0      0        2 
  20 chr20_46304269     AKia    A    T        0      0        2 
  20 chr20_46304269     AOna    A    T        0      0        2 
  20 chr20_46304269     ASom    A    T        0      0        2 
  20 chr20_46304269     HCab    A    T        0      0        2 
  20 chr20_46304269     HPrz    A    T        0      0        2 
  20 chr20_46304269     ZBoe    A    T        0      0        2 
  20 chr20_46304269     ZGre    A    T      0.5      1        2 
  20 chr20_46304269     ZHar    A    T        0      0        2 
  20 chr20_46304269   Sample    A    T        0      0        2 
  20 chr20_46313947     AAsi    A    T        0      0        2 
  20 chr20_46313947     AKia    A    T        0      0        2 
  20 chr20_46313947     AOna    A    T        0      0        2 
  20 chr20_46313947     ASom    A    T        0      0        2 
  20 chr20_46313947     HCab    A    T        1      2        2 
  20 chr20_46313947     HPrz    A    T        1      2        2 
  20 chr20_46313947     ZBoe    A    T        0      0        2 
  20 chr20_46313947     ZGre    A    T        0      0        2 
  20 chr20_46313947     ZHar    A    T        0      0        2 
  20 chr20_46313947   Sample    A    T        0      0        2 
  20 chr20_46315050     AAsi    A    G        0      0        2 
  20 chr20_46315050     AKia    A    G        0      0        2 
  20 chr20_46315050     AOna    A    G        0      0        2 
  20 chr20_46315050     ASom    A    G        0      0        2 
  20 chr20_46315050     HCab    A    G        0      0        2 
  20 chr20_46315050     HPrz    A    G        0      0        2 
  20 chr20_46315050     ZBoe    A    G        0      0        2 
  20 chr20_46315050     ZGre    A    G        1      2        2 
  20 chr20_46315050     ZHar    A    G        0      0        2 
  20 chr20_46315050   Sample    A    G        0      0        2 
  20 chr20_46326934     AAsi    A    G        0      0        2 
  20 chr20_46326934     AKia    A    G        0      0        2 
  20 chr20_46326934     AOna    A    G        0      0        2 
  20 chr20_46326934     ASom    A    G        0      0        2 
  20 chr20_46326934     HCab    A    G        1      2        2 
  20 chr20_46326934     HPrz    A    G        1      2        2 
  20 chr20_46326934     ZBoe    A    G        0      0        2 
  20 chr20_46326934     ZGre    A    G        0      0        2 
  20 chr20_46326934     ZHar    A    G        0      0        2 
  20 chr20_46326934   Sample    A    G        0      0        2 
  20 chr20_46327102     AAsi    G    A        0      0        2 
  20 chr20_46327102     AKia    G    A      0.5      1        2 
  20 chr20_46327102     AOna    G    A        0      0        2 
  20 chr20_46327102     ASom    G    A        0      0        2 
  20 chr20_46327102     HCab    G    A        0      0        2 
  20 chr20_46327102     HPrz    G    A        0      0        2 
  20 chr20_46327102     ZBoe    G    A        0      0        2 
  20 chr20_46327102     ZGre    G    A        0      0        2 
  20 chr20_46327102     ZHar    G    A        0      0        2 
  20 chr20_46327102   Sample    G    A        0      0        2 
  20 chr20_46332913     AAsi    T    C        0      0        2 
  20 chr20_46332913     AKia    T    C        0      0        2 
  20 chr20_46332913     AOna    T    C        1      2        2 
  20 chr20_46332913     ASom    T    C        0      0        2 
  20 chr20_46332913     HCab    T    C        0      0        2 
  20 chr20_46332913     HPrz    T    C        0      0        2 
  20 chr20_46332913     ZBoe    T    C        0      0        2 
  20 chr20_46332913     ZGre    T    C        0      0        2 
  20 chr20_46332913     ZHar    T    C        0      0        2 
  20 chr20_46332913   Sample    T    C        0      0        2 
  20 chr20_46333880     AAsi    C    T        0      0        2 
  20 chr20_46333880     AKia    C    T        1      2        2 
  20 chr20_46333880     AOna    C    T        0      0        2 
  20 chr20_46333880     ASom    C    T        0      0        2 
  20 chr20_46333880     HCab    C    T        0      0        2 
  20 chr20_46333880     HPrz    C    T        0      0        2 
  20 chr20_46333880     ZBoe    C    T        0      0        2 
  20 chr20_46333880     ZGre    C    T        0      0        2 
  20 chr20_46333880     ZHar    C    T        0      0        2 
  20 chr20_46333880   Sample    C    T        0      0        2 
  20 chr20_46345006     AAsi    T    C        0      0        2 
  20 chr20_46345006     AKia    T    C        0      0        2 
  20 chr20_46345006     AOna    T    C        1      2        2 
  20 chr20_46345006     ASom    T    C        0      0        2 
  20 chr20_46345006     HCab    T    C        0      0        2 
  20 chr20_46345006     HPrz    T    C        0      0        2 
  20 chr20_46345006     ZBoe    T    C        0      0        2 
  20 chr20_46345006     ZGre    T    C        0      0        2 
  20 chr20_46345006     ZHar    T    C        0      0        2 
  20 chr20_46345006   Sample    T    C        0      0        2 
  20 chr20_46348184     AAsi    C    T        0      0        2 
  20 chr20_46348184     AKia    C    T        1      2        2 
  20 chr20_46348184     AOna    C    T        0      0        2 
  20 chr20_46348184     ASom    C    T        0      0        2 
  20 chr20_46348184     HCab    C    T        0      0        2 
  20 chr20_46348184     HPrz    C    T        0      0        2 
  20 chr20_46348184     ZBoe    C    T        0      0        2 
  20 chr20_46348184     ZGre    C    T        0      0        2 
  20 chr20_46348184     ZHar    C    T        0      0        2 
  20 chr20_46348184   Sample    C    T        0      0        2 
  20 chr20_46351281     AAsi    C    T        0      0        2 
  20 chr20_46351281     AKia    C    T        0      0        2 
  20 chr20_46351281     AOna    C    T        0      0        2 
  20 chr20_46351281     ASom    C    T        0      0        2 
  20 chr20_46351281     HCab    C    T        1      2        2 
  20 chr20_46351281     HPrz    C    T        1      2        2 
  20 chr20_46351281     ZBoe    C    T        0      0        2 
  20 chr20_46351281     ZGre    C    T        0      0        2 
  20 chr20_46351281     ZHar    C    T        0      0        2 
  20 chr20_46351281   Sample    C    T        0      0        2 
  20 chr20_46351808     AAsi    A    G        0      0        2 
  20 chr20_46351808     AKia    A    G        0      0        2 
  20 chr20_46351808     AOna    A    G        0      0        2 
  20 chr20_46351808     ASom    A    G        0      0        2 
  20 chr20_46351808     HCab    A    G        0      0        2 
  20 chr20_46351808     HPrz    A    G        0      0        2 
  20 chr20_46351808     ZBoe    A    G        0      0        2 
  20 chr20_46351808     ZGre    A    G        1      2        2 
  20 chr20_46351808     ZHar    A    G        0      0        2 
  20 chr20_46351808   Sample    A    G        0      0        2 
  20 chr20_46356821     AAsi    A    G        0      0        2 
  20 chr20_46356821     AKia    A    G      0.5      1        2 
  20 chr20_46356821     AOna    A    G        0      0        2 
  20 chr20_46356821     ASom    A    G        0      0        2 
  20 chr20_46356821     HCab    A    G        0      0        2 
  20 chr20_46356821     HPrz    A    G        0      0        2 
  20 chr20_46356821     ZBoe    A    G        0      0        2 
  20 chr20_46356821     ZGre    A    G        0      0        2 
  20 chr20_46356821     ZHar    A    G        0      0        2 
  20 chr20_46356821   Sample    A    G        0      0        2 
  20 chr20_46362851     AAsi    G    T        0      0        2 
  20 chr20_46362851     AKia    G    T        0      0        2 
  20 chr20_46362851     AOna    G    T        0      0        2 
  20 chr20_46362851     ASom    G    T        0      0        2 
  20 chr20_46362851     HCab    G    T      0.5      1        2 
  20 chr20_46362851     HPrz    G    T        1      2        2 
  20 chr20_46362851     ZBoe    G    T        0      0        2 
  20 chr20_46362851     ZGre    G    T        0      0        2 
  20 chr20_46362851     ZHar    G    T        0      0        2 
  20 chr20_46362851   Sample    G    T        0      0        2 
  20 chr20_46366402     AAsi    A    G        0      0        2 
  20 chr20_46366402     AKia    A    G        0      0        2 
  20 chr20_46366402     AOna    A    G        0      0        2 
  20 chr20_46366402     ASom    A    G        0      0        2 
  20 chr20_46366402     HCab    A    G      0.5      1        2 
  20 chr20_46366402     HPrz    A    G        0      0        2 
  20 chr20_46366402     ZBoe    A    G        0      0        2 
  20 chr20_46366402     ZGre    A    G        0      0        2 
  20 chr20_46366402     ZHar    A    G        0      0        2 
  20 chr20_46366402   Sample    A    G        0      0        2 
  20 chr20_46369704     AAsi    G    A        0      0        2 
  20 chr20_46369704     AKia    G    A        0      0        2 
  20 chr20_46369704     AOna    G    A        0      0        2 
  20 chr20_46369704     ASom    G    A        0      0        2 
  20 chr20_46369704     HCab    G    A        1      2        2 
  20 chr20_46369704     HPrz    G    A        1      2        2 
  20 chr20_46369704     ZBoe    G    A        0      0        2 
  20 chr20_46369704     ZGre    G    A        0      0        2 
  20 chr20_46369704     ZHar    G    A        0      0        2 
  20 chr20_46369704   Sample    G    A        0      0        2 
  20 chr20_46370998     AAsi    G    A        0      0        2 
  20 chr20_46370998     AKia    G    A        0      0        2 
  20 chr20_46370998     AOna    G    A        0      0        2 
  20 chr20_46370998     ASom    G    A        0      0        2 
  20 chr20_46370998     HCab    G    A        0      0        2 
  20 chr20_46370998     HPrz    G    A        0      0        2 
  20 chr20_46370998     ZBoe    G    A      0.5      1        2 
  20 chr20_46370998     ZGre    G    A        0      0        2 
  20 chr20_46370998     ZHar    G    A        0      0        2 
  20 chr20_46370998   Sample    G    A        0      0        2 
  20 chr20_46371447     AAsi    G    C        0      0        2 
  20 chr20_46371447     AKia    G    C        0      0        2 
  20 chr20_46371447     AOna    G    C        0      0        2 
  20 chr20_46371447     ASom    G    C        0      0        2 
  20 chr20_46371447     HCab    G    C        1      2        2 
  20 chr20_46371447     HPrz    G    C        1      2        2 
  20 chr20_46371447     ZBoe    G    C        0      0        2 
  20 chr20_46371447     ZGre    G    C        0      0        2 
  20 chr20_46371447     ZHar    G    C        0      0        2 
  20 chr20_46371447   Sample    G    C        0      0        2 
  20 chr20_46380979     AAsi    G    T        0      0        2 
  20 chr20_46380979     AKia    G    T      0.5      1        2 
  20 chr20_46380979     AOna    G    T        0      0        2 
  20 chr20_46380979     ASom    G    T        0      0        2 
  20 chr20_46380979     HCab    G    T        0      0        2 
  20 chr20_46380979     HPrz    G    T        0      0        2 
  20 chr20_46380979     ZBoe    G    T        0      0        2 
  20 chr20_46380979     ZGre    G    T        0      0        2 
  20 chr20_46380979     ZHar    G    T        0      0        2 
  20 chr20_46380979   Sample    G    T        0      0        2 
  20 chr20_46385414     AAsi    T    G        1      2        2 
  20 chr20_46385414     AKia    T    G        0      0        2 
  20 chr20_46385414     AOna    T    G        0      0        2 
  20 chr20_46385414     ASom    T    G        0      0        2 
  20 chr20_46385414     HCab    T    G        0      0        2 
  20 chr20_46385414     HPrz    T    G        0      0        2 
  20 chr20_46385414     ZBoe    T    G        0      0        2 
  20 chr20_46385414     ZGre    T    G        0      0        2 
  20 chr20_46385414     ZHar    T    G        0      0        2 
  20 chr20_46385414   Sample    T    G        1      2        2 
  20 chr20_46399929     AAsi    T    G        0      0        2 
  20 chr20_46399929     AKia    T    G        0      0        2 
  20 chr20_46399929     AOna    T    G        0      0        2 
  20 chr20_46399929     ASom    T    G        0      0        2 
  20 chr20_46399929     HCab    T    G        1      2        2 
  20 chr20_46399929     HPrz    T    G        1      2        2 
  20 chr20_46399929     ZBoe    T    G        0      0        2 
  20 chr20_46399929     ZGre    T    G        0      0        2 
  20 chr20_46399929     ZHar    T    G        0      0        2 
  20 chr20_46399929   Sample    T    G        0      0        2 
  20 chr20_46408050     AAsi    C    T        0      0        2 
  20 chr20_46408050     AKia    C    T        0      0        2 
  20 chr20_46408050     AOna    C    T        1      2        2 
  20 chr20_46408050     ASom    C    T        0      0        2 
  20 chr20_46408050     HCab    C    T        0      0        2 
  20 chr20_46408050     HPrz    C    T        0      0        2 
  20 chr20_46408050     ZBoe    C    T        0      0        2 
  20 chr20_46408050     ZGre    C    T        0      0        2 
  20 chr20_46408050     ZHar    C    T        0      0        2 
  20 chr20_46408050   Sample    C    T        0      0        2 
  20 chr20_46408987     AAsi    A    C        0      0        2 
  20 chr20_46408987     AKia    A    C        0      0        2 
  20 chr20_46408987     AOna    A    C        0      0        2 
  20 chr20_46408987     ASom    A    C        1      2        2 
  20 chr20_46408987     HCab    A    C        0      0        2 
  20 chr20_46408987     HPrz    A    C        0      0        2 
  20 chr20_46408987     ZBoe    A    C        0      0        2 
  20 chr20_46408987     ZGre    A    C        0      0        2 
  20 chr20_46408987     ZHar    A    C        0      0        2 
  20 chr20_46408987   Sample    A    C        0      0        2 
  20 chr20_46419239     AAsi    A    T        0      0        2 
  20 chr20_46419239     AKia    A    T        0      0        2 
  20 chr20_46419239     AOna    A    T        0      0        2 
  20 chr20_46419239     ASom    A    T        0      0        2 
  20 chr20_46419239     HCab    A    T        1      2        2 
  20 chr20_46419239     HPrz    A    T        1      2        2 
  20 chr20_46419239     ZBoe    A    T        0      0        2 
  20 chr20_46419239     ZGre    A    T        0      0        2 
  20 chr20_46419239     ZHar    A    T        0      0        2 
  20 chr20_46419239   Sample    A    T        0      0        2 
  20 chr20_46423147     AAsi    T    C        0      0        2 
  20 chr20_46423147     AKia    T    C        1      2        2 
  20 chr20_46423147     AOna    T    C        1      2        2 
  20 chr20_46423147     ASom    T    C        0      0        2 
  20 chr20_46423147     HCab    T    C        1      2        2 
  20 chr20_46423147     HPrz    T    C        1      2        2 
  20 chr20_46423147     ZBoe    T    C        0      0        2 
  20 chr20_46423147     ZGre    T    C        0      0        2 
  20 chr20_46423147     ZHar    T    C        0      0        2 
  20 chr20_46423147   Sample    T    C        0      0        2 
  20 chr20_46423985     AAsi    T    G        0      0        2 
  20 chr20_46423985     AKia    T    G        0      0        2 
  20 chr20_46423985     AOna    T    G        0      0        2 
  20 chr20_46423985     ASom    T    G        0      0        2 
  20 chr20_46423985     HCab    T    G        0      0        2 
  20 chr20_46423985     HPrz    T    G        0      0        2 
  20 chr20_46423985     ZBoe    T    G        1      2        2 
  20 chr20_46423985     ZGre    T    G        0      0        2 
  20 chr20_46423985     ZHar    T    G        0      0        2 
  20 chr20_46423985   Sample    T    G        0      0        2 
  20 chr20_46425002     AAsi    G    A        0      0        2 
  20 chr20_46425002     AKia    G    A        0      0        2 
  20 chr20_46425002     AOna    G    A        0      0        2 
  20 chr20_46425002     ASom    G    A        1      2        2 
  20 chr20_46425002     HCab    G    A        0      0        2 
  20 chr20_46425002     HPrz    G    A        0      0        2 
  20 chr20_46425002     ZBoe    G    A        1      2        2 
  20 chr20_46425002     ZGre    G    A        1      2        2 
  20 chr20_46425002     ZHar    G    A        1      2        2 
  20 chr20_46425002   Sample    G    A        0      0        2 
  20 chr20_46426923     AAsi    T    C        0      0        2 
  20 chr20_46426923     AKia    T    C        0      0        2 
  20 chr20_46426923     AOna    T    C        0      0        2 
  20 chr20_46426923     ASom    T    C        1      2        2 
  20 chr20_46426923     HCab    T    C        0      0        2 
  20 chr20_46426923     HPrz    T    C        0      0        2 
  20 chr20_46426923     ZBoe    T    C        1      2        2 
  20 chr20_46426923     ZGre    T    C        1      2        2 
  20 chr20_46426923     ZHar    T    C        1      2        2 
  20 chr20_46426923   Sample    T    C        0      0        2 
  20 chr20_46443383     AAsi    C    T      0.5      1        2 
  20 chr20_46443383     AKia    C    T        0      0        2 
  20 chr20_46443383     AOna    C    T        0      0        2 
  20 chr20_46443383     ASom    C    T        0      0        2 
  20 chr20_46443383     HCab    C    T        0      0        2 
  20 chr20_46443383     HPrz    C    T        0      0        2 
  20 chr20_46443383     ZBoe    C    T        0      0        2 
  20 chr20_46443383     ZGre    C    T        0      0        2 
  20 chr20_46443383     ZHar    C    T        0      0        2 
  20 chr20_46443383   Sample    C    T        0      0        2 
  20 chr20_46444821     AAsi    G    A        1      2        2 
  20 chr20_46444821     AKia    G    A        1      2        2 
  20 chr20_46444821     AOna    G    A        1      2        2 
  20 chr20_46444821     ASom    G    A        1      2        2 
  20 chr20_46444821     HCab    G    A        0      0        2 
  20 chr20_46444821     HPrz    G    A        0      0        2 
  20 chr20_46444821     ZBoe    G    A        0      0        2 
  20 chr20_46444821     ZGre    G    A        0      0        2 
  20 chr20_46444821     ZHar    G    A        0      0        2 
  20 chr20_46444821   Sample    G    A        1      2        2 
  20 chr20_46445341     AAsi    G    T      0.5      1        2 
  20 chr20_46445341     AKia    G    T        0      0        2 
  20 chr20_46445341     AOna    G    T        0      0        2 
  20 chr20_46445341     ASom    G    T        1      2        2 
  20 chr20_46445341     HCab    G    T        0      0        2 
  20 chr20_46445341     HPrz    G    T        0      0        2 
  20 chr20_46445341     ZBoe    G    T        0      0        2 
  20 chr20_46445341     ZGre    G    T        0      0        2 
  20 chr20_46445341     ZHar    G    T        0      0        2 
  20 chr20_46445341   Sample    G    T        1      2        2 
  20 chr20_46449250     AAsi    T    C        0      0        2 
  20 chr20_46449250     AKia    T    C        0      0        2 
  20 chr20_46449250     AOna    T    C        0      0        2 
  20 chr20_46449250     ASom    T    C        0      0        2 
  20 chr20_46449250     HCab    T    C        1      2        2 
  20 chr20_46449250     HPrz    T    C        1      2        2 
  20 chr20_46449250     ZBoe    T    C        0      0        2 
  20 chr20_46449250     ZGre    T    C        0      0        2 
  20 chr20_46449250     ZHar    T    C        0      0        2 
  20 chr20_46449250   Sample    T    C        0      0        2 
  20 chr20_46450209     AAsi    T    C        0      0        2 
  20 chr20_46450209     AKia    T    C        0      0        2 
  20 chr20_46450209     AOna    T    C        0      0        2 
  20 chr20_46450209     ASom    T    C        0      0        2 
  20 chr20_46450209     HCab    T    C        0      0        2 
  20 chr20_46450209     HPrz    T    C        0      0        2 
  20 chr20_46450209     ZBoe    T    C      0.5      1        2 
  20 chr20_46450209     ZGre    T    C        0      0        2 
  20 chr20_46450209     ZHar    T    C        0      0        2 
  20 chr20_46450209   Sample    T    C        0      0        2 
  20 chr20_46457007     AAsi    T    C        0      0        2 
  20 chr20_46457007     AKia    T    C        0      0        2 
  20 chr20_46457007     AOna    T    C        0      0        2 
  20 chr20_46457007     ASom    T    C        0      0        2 
  20 chr20_46457007     HCab    T    C        0      0        2 
  20 chr20_46457007     HPrz    T    C        0      0        2 
  20 chr20_46457007     ZBoe    T    C        0      0        2 
  20 chr20_46457007     ZGre    T    C        1      2        2 
  20 chr20_46457007     ZHar    T    C        0      0        2 
  20 chr20_46457007   Sample    T    C        0      0        2 
  20 chr20_46458326     AAsi    G    A        0      0        2 
  20 chr20_46458326     AKia    G    A        0      0        2 
  20 chr20_46458326     AOna    G    A        0      0        2 
  20 chr20_46458326     ASom    G    A        0      0        2 
  20 chr20_46458326     HCab    G    A        1      2        2 
  20 chr20_46458326     HPrz    G    A        1      2        2 
  20 chr20_46458326     ZBoe    G    A        0      0        2 
  20 chr20_46458326     ZGre    G    A        0      0        2 
  20 chr20_46458326     ZHar    G    A        0      0        2 
  20 chr20_46458326   Sample    G    A        0      0        2 
  20 chr20_46459654     AAsi    G    A        1      2        2 
  20 chr20_46459654     AKia    G    A        1      2        2 
  20 chr20_46459654     AOna    G    A        0      0        2 
  20 chr20_46459654     ASom    G    A        1      2        2 
  20 chr20_46459654     HCab    G    A        0      0        2 
  20 chr20_46459654     HPrz    G    A        0      0        2 
  20 chr20_46459654     ZBoe    G    A        0      0        2 
  20 chr20_46459654     ZGre    G    A        0      0        2 
  20 chr20_46459654     ZHar    G    A        0      0        2 
  20 chr20_46459654   Sample    G    A        1      2        2 
  20 chr20_46460235     AAsi    G    A        0      0        2 
  20 chr20_46460235     AKia    G    A        1      2        2 
  20 chr20_46460235     AOna    G    A        0      0        2 
  20 chr20_46460235     ASom    G    A        0      0        2 
  20 chr20_46460235     HCab    G    A        0      0        2 
  20 chr20_46460235     HPrz    G    A        0      0        2 
  20 chr20_46460235     ZBoe    G    A        0      0        2 
  20 chr20_46460235     ZGre    G    A        0      0        2 
  20 chr20_46460235     ZHar    G    A        0      0        2 
  20 chr20_46460235   Sample    G    A        0      0        2 
  20 chr20_46471239     AAsi    T    C        0      0        2 
  20 chr20_46471239     AKia    T    C        0      0        2 
  20 chr20_46471239     AOna    T    C        0      0        2 
  20 chr20_46471239     ASom    T    C        0      0        2 
  20 chr20_46471239     HCab    T    C        0      0        2 
  20 chr20_46471239     HPrz    T    C        0      0        2 
  20 chr20_46471239     ZBoe    T    C      0.5      1        2 
  20 chr20_46471239     ZGre    T    C        0      0        2 
  20 chr20_46471239     ZHar    T    C        0      0        2 
  20 chr20_46471239   Sample    T    C        0      0        2 
  20 chr20_46475457     AAsi    T    C        0      0        2 
  20 chr20_46475457     AKia    T    C        0      0        2 
  20 chr20_46475457     AOna    T    C        0      0        2 
  20 chr20_46475457     ASom    T    C        0      0        2 
  20 chr20_46475457     HCab    T    C        1      2        2 
  20 chr20_46475457     HPrz    T    C        1      2        2 
  20 chr20_46475457     ZBoe    T    C        0      0        2 
  20 chr20_46475457     ZGre    T    C        0      0        2 
  20 chr20_46475457     ZHar    T    C        0      0        2 
  20 chr20_46475457   Sample    T    C        0      0        2 
  20 chr20_46478565     AAsi    T    C        0      0        2 
  20 chr20_46478565     AKia    T    C        0      0        2 
  20 chr20_46478565     AOna    T    C        0      0        2 
  20 chr20_46478565     ASom    T    C        0      0        2 
  20 chr20_46478565     HCab    T    C      0.5      1        2 
  20 chr20_46478565     HPrz    T    C        0      0        2 
  20 chr20_46478565     ZBoe    T    C        0      0        2 
  20 chr20_46478565     ZGre    T    C        0      0        2 
  20 chr20_46478565     ZHar    T    C        0      0        2 
  20 chr20_46478565   Sample    T    C        0      0        2 
  20 chr20_46479557     AAsi    G    C        0      0        2 
  20 chr20_46479557     AKia    G    C        0      0        2 
  20 chr20_46479557     AOna    G    C        0      0        2 
  20 chr20_46479557     ASom    G    C        0      0        2 
  20 chr20_46479557     HCab    G    C        0      0        2 
  20 chr20_46479557     HPrz    G    C        0      0        2 
  20 chr20_46479557     ZBoe    G    C        0      0        2 
  20 chr20_46479557     ZGre    G    C        1      2        2 
  20 chr20_46479557     ZHar    G    C        0      0        2 
  20 chr20_46479557   Sample    G    C        0      0        2 
  20 chr20_46481274     AAsi    G    A        1      2        2 
  20 chr20_46481274     AKia    G    A        0      0        2 
  20 chr20_46481274     AOna    G    A        1      2        2 
  20 chr20_46481274     ASom    G    A        1      2        2 
  20 chr20_46481274     HCab    G    A        0      0        2 
  20 chr20_46481274     HPrz    G    A        0      0        2 
  20 chr20_46481274     ZBoe    G    A        0      0        2 
  20 chr20_46481274     ZGre    G    A        0      0        2 
  20 chr20_46481274     ZHar    G    A        0      0        2 
  20 chr20_46481274   Sample    G    A        1      2        2 
  20 chr20_46486228     AAsi    A    G        0      0        2 
  20 chr20_46486228     AKia    A    G        0      0        2 
  20 chr20_46486228     AOna    A    G        1      2        2 
  20 chr20_46486228     ASom    A    G        0      0        2 
  20 chr20_46486228     HCab    A    G        0      0        2 
  20 chr20_46486228     HPrz    A    G        0      0        2 
  20 chr20_46486228     ZBoe    A    G        0      0        2 
  20 chr20_46486228     ZGre    A    G        0      0        2 
  20 chr20_46486228     ZHar    A    G        0      0        2 
  20 chr20_46486228   Sample    A    G        0      0        2 
  20 chr20_46486305     AAsi    C    G        0      0        2 
  20 chr20_46486305     AKia    C    G        0      0        2 
  20 chr20_46486305     AOna    C    G        0      0        2 
  20 chr20_46486305     ASom    C    G        0      0        2 
  20 chr20_46486305     HCab    C    G        1      2        2 
  20 chr20_46486305     HPrz    C    G        1      2        2 
  20 chr20_46486305     ZBoe    C    G        0      0        2 
  20 chr20_46486305     ZGre    C    G        0      0        2 
  20 chr20_46486305     ZHar    C    G        0      0        2 
  20 chr20_46486305   Sample    C    G        0      0        2 
  20 chr20_46488910     AAsi    C    T        0      0        2 
  20 chr20_46488910     AKia    C    T        0      0        2 
  20 chr20_46488910     AOna    C    T        0      0        2 
  20 chr20_46488910     ASom    C    T        0      0        2 
  20 chr20_46488910     HCab    C    T        0      0        2 
  20 chr20_46488910     HPrz    C    T      0.5      1        2 
  20 chr20_46488910     ZBoe    C    T        0      0        2 
  20 chr20_46488910     ZGre    C    T        0      0        2 
  20 chr20_46488910     ZHar    C    T        0      0        2 
  20 chr20_46488910   Sample    C    T        0      0        2 
  20 chr20_46492764     AAsi    C    T        0      0        2 
  20 chr20_46492764     AKia    C    T        0      0        2 
  20 chr20_46492764     AOna    C    T        0      0        2 
  20 chr20_46492764     ASom    C    T        0      0        2 
  20 chr20_46492764     HCab    C    T        0      0        2 
  20 chr20_46492764     HPrz    C    T        0      0        2 
  20 chr20_46492764     ZBoe    C    T        0      0        2 
  20 chr20_46492764     ZGre    C    T        1      2        2 
  20 chr20_46492764     ZHar    C    T        0      0        2 
  20 chr20_46492764   Sample    C    T        0      0        2 
  20 chr20_46492808     AAsi    C    G        0      0        2 
  20 chr20_46492808     AKia    C    G        0      0        2 
  20 chr20_46492808     AOna    C    G        0      0        2 
  20 chr20_46492808     ASom    C    G        0      0        2 
  20 chr20_46492808     HCab    C    G      0.5      1        2 
  20 chr20_46492808     HPrz    C    G      0.5      1        2 
  20 chr20_46492808     ZBoe    C    G        0      0        2 
  20 chr20_46492808     ZGre    C    G        0      0        2 
  20 chr20_46492808     ZHar    C    G        0      0        2 
  20 chr20_46492808   Sample    C    G        0      0        2 
  20 chr20_46497072     AAsi    A    G        0      0        2 
  20 chr20_46497072     AKia    A    G        0      0        2 
  20 chr20_46497072     AOna    A    G        0      0        2 
  20 chr20_46497072     ASom    A    G        0      0        2 
  20 chr20_46497072     HCab    A    G        0      0        2 
  20 chr20_46497072     HPrz    A    G        0      0        2 
  20 chr20_46497072     ZBoe    A    G        0      0        2 
  20 chr20_46497072     ZGre    A    G        0      0        2 
  20 chr20_46497072     ZHar    A    G        1      2        2 
  20 chr20_46497072   Sample    A    G        0      0        2 
  20 chr20_46500273     AAsi    C    A        0      0        2 
  20 chr20_46500273     AKia    C    A        0      0        2 
  20 chr20_46500273     AOna    C    A        0      0        2 
  20 chr20_46500273     ASom    C    A        0      0        2 
  20 chr20_46500273     HCab    C    A        0      0        2 
  20 chr20_46500273     HPrz    C    A      0.5      1        2 
  20 chr20_46500273     ZBoe    C    A        0      0        2 
  20 chr20_46500273     ZGre    C    A        0      0        2 
  20 chr20_46500273     ZHar    C    A        0      0        2 
  20 chr20_46500273   Sample    C    A        0      0        2 
  20 chr20_46501051     AAsi    T    C        0      0        2 
  20 chr20_46501051     AKia    T    C        0      0        2 
  20 chr20_46501051     AOna    T    C        0      0        2 
  20 chr20_46501051     ASom    T    C        0      0        2 
  20 chr20_46501051     HCab    T    C        1      2        2 
  20 chr20_46501051     HPrz    T    C        1      2        2 
  20 chr20_46501051     ZBoe    T    C        0      0        2 
  20 chr20_46501051     ZGre    T    C        0      0        2 
  20 chr20_46501051     ZHar    T    C        0      0        2 
  20 chr20_46501051   Sample    T    C        0      0        2 
  20 chr20_46510074     AAsi    T    C        0      0        2 
  20 chr20_46510074     AKia    T    C        0      0        2 
  20 chr20_46510074     AOna    T    C        0      0        2 
  20 chr20_46510074     ASom    T    C        1      2        2 
  20 chr20_46510074     HCab    T    C        0      0        2 
  20 chr20_46510074     HPrz    T    C        0      0        2 
  20 chr20_46510074     ZBoe    T    C        0      0        2 
  20 chr20_46510074     ZGre    T    C        0      0        2 
  20 chr20_46510074     ZHar    T    C        0      0        2 
  20 chr20_46510074   Sample    T    C        0      0        2 
  20 chr20_46511627     AAsi    T    C        0      0        2 
  20 chr20_46511627     AKia    T    C      0.5      1        2 
  20 chr20_46511627     AOna    T    C        0      0        2 
  20 chr20_46511627     ASom    T    C        0      0        2 
  20 chr20_46511627     HCab    T    C        0      0        2 
  20 chr20_46511627     HPrz    T    C        0      0        2 
  20 chr20_46511627     ZBoe    T    C        0      0        2 
  20 chr20_46511627     ZGre    T    C        0      0        2 
  20 chr20_46511627     ZHar    T    C        0      0        2 
  20 chr20_46511627   Sample    T    C        0      0        2 
  20 chr20_46518882     AAsi    T    C        0      0        2 
  20 chr20_46518882     AKia    T    C        0      0        2 
  20 chr20_46518882     AOna    T    C        0      0        2 
  20 chr20_46518882     ASom    T    C        0      0        2 
  20 chr20_46518882     HCab    T    C        1      2        2 
  20 chr20_46518882     HPrz    T    C        1      2        2 
  20 chr20_46518882     ZBoe    T    C        0      0        2 
  20 chr20_46518882     ZGre    T    C        0      0        2 
  20 chr20_46518882     ZHar    T    C        0      0        2 
  20 chr20_46518882   Sample    T    C        0      0        2 
  20 chr20_46523084     AAsi    A    G        1      2        2 
  20 chr20_46523084     AKia    A    G        0      0        2 
  20 chr20_46523084     AOna    A    G        0      0        2 
  20 chr20_46523084     ASom    A    G        1      2        2 
  20 chr20_46523084     HCab    A    G        0      0        2 
  20 chr20_46523084     HPrz    A    G        0      0        2 
  20 chr20_46523084     ZBoe    A    G        0      0        2 
  20 chr20_46523084     ZGre    A    G        0      0        2 
  20 chr20_46523084     ZHar    A    G        0      0        2 
  20 chr20_46523084   Sample    A    G        0      0        2 
  20 chr20_46525135     AAsi    T    C        0      0        2 
  20 chr20_46525135     AKia    T    C        0      0        2 
  20 chr20_46525135     AOna    T    C        0      0        2 
  20 chr20_46525135     ASom    T    C        0      0        2 
  20 chr20_46525135     HCab    T    C      0.5      1        2 
  20 chr20_46525135     HPrz    T    C        1      2        2 
  20 chr20_46525135     ZBoe    T    C        0      0        2 
  20 chr20_46525135     ZGre    T    C        0      0        2 
  20 chr20_46525135     ZHar    T    C        0      0        2 
  20 chr20_46525135   Sample    T    C        0      0        2 
  20 chr20_46535779     AAsi    T    C        1      2        2 
  20 chr20_46535779     AKia    T    C        0      0        2 
  20 chr20_46535779     AOna    T    C        0      0        2 
  20 chr20_46535779     ASom    T    C        1      2        2 
  20 chr20_46535779     HCab    T    C        0      0        2 
  20 chr20_46535779     HPrz    T    C        0      0        2 
  20 chr20_46535779     ZBoe    T    C        0      0        2 
  20 chr20_46535779     ZGre    T    C        0      0        2 
  20 chr20_46535779     ZHar    T    C        0      0        2 
  20 chr20_46535779   Sample    T    C        1      2        2 
  20 chr20_46537768     AAsi    C    T        0      0        2 
  20 chr20_46537768     AKia    C    T        0      0        2 
  20 chr20_46537768     AOna    C    T        0      0        2 
  20 chr20_46537768     ASom    C    T        0      0        2 
  20 chr20_46537768     HCab    C    T        0      0        2 
  20 chr20_46537768     HPrz    C    T        1      2        2 
  20 chr20_46537768     ZBoe    C    T        0      0        2 
  20 chr20_46537768     ZGre    C    T        0      0        2 
  20 chr20_46537768     ZHar    C    T        0      0        2 
  20 chr20_46537768   Sample    C    T        0      0        2 
  20 chr20_46540354     AAsi    A    G        0      0        2 
  20 chr20_46540354     AKia    A    G        0      0        2 
  20 chr20_46540354     AOna    A    G        0      0        2 
  20 chr20_46540354     ASom    A    G        0      0        2 
  20 chr20_46540354     HCab    A    G        0      0        2 
  20 chr20_46540354     HPrz    A    G        0      0        2 
  20 chr20_46540354     ZBoe    A    G      0.5      1        2 
  20 chr20_46540354     ZGre    A    G        0      0        2 
  20 chr20_46540354     ZHar    A    G        0      0        2 
  20 chr20_46540354   Sample    A    G        0      0        2 
  20 chr20_46545963     AAsi    G    C        0      0        2 
  20 chr20_46545963     AKia    G    C        1      2        2 
  20 chr20_46545963     AOna    G    C        0      0        2 
  20 chr20_46545963     ASom    G    C        0      0        2 
  20 chr20_46545963     HCab    G    C        0      0        2 
  20 chr20_46545963     HPrz    G    C        0      0        2 
  20 chr20_46545963     ZBoe    G    C        0      0        2 
  20 chr20_46545963     ZGre    G    C        0      0        2 
  20 chr20_46545963     ZHar    G    C        0      0        2 
  20 chr20_46545963   Sample    G    C        0      0        2 
  20 chr20_46557359     AAsi    G    A        0      0        2 
  20 chr20_46557359     AKia    G    A        0      0        2 
  20 chr20_46557359     AOna    G    A        0      0        2 
  20 chr20_46557359     ASom    G    A        0      0        2 
  20 chr20_46557359     HCab    G    A        1      2        2 
  20 chr20_46557359     HPrz    G    A        1      2        2 
  20 chr20_46557359     ZBoe    G    A        0      0        2 
  20 chr20_46557359     ZGre    G    A        0      0        2 
  20 chr20_46557359     ZHar    G    A        0      0        2 
  20 chr20_46557359   Sample    G    A        0      0        2 
  20 chr20_46566368     AAsi    C    A      0.5      1        2 
  20 chr20_46566368     AKia    C    A        0      0        2 
  20 chr20_46566368     AOna    C    A        0      0        2 
  20 chr20_46566368     ASom    C    A        0      0        2 
  20 chr20_46566368     HCab    C    A        0      0        2 
  20 chr20_46566368     HPrz    C    A        0      0        2 
  20 chr20_46566368     ZBoe    C    A        0      0        2 
  20 chr20_46566368     ZGre    C    A        0      0        2 
  20 chr20_46566368     ZHar    C    A        0      0        2 
  20 chr20_46566368   Sample    C    A        0      0        2 
  20 chr20_46572602     AAsi    A    G        0      0        2 
  20 chr20_46572602     AKia    A    G        0      0        2 
  20 chr20_46572602     AOna    A    G        0      0        2 
  20 chr20_46572602     ASom    A    G        0      0        2 
  20 chr20_46572602     HCab    A    G        0      0        2 
  20 chr20_46572602     HPrz    A    G        0      0        2 
  20 chr20_46572602     ZBoe    A    G      0.5      1        2 
  20 chr20_46572602     ZGre    A    G        0      0        2 
  20 chr20_46572602     ZHar    A    G        0      0        2 
  20 chr20_46572602   Sample    A    G        0      0        2 
  20 chr20_46583903     AAsi    A    G        0      0        2 
  20 chr20_46583903     AKia    A    G        1      2        2 
  20 chr20_46583903     AOna    A    G        1      2        2 
  20 chr20_46583903     ASom    A    G        0      0        2 
  20 chr20_46583903     HCab    A    G        0      0        2 
  20 chr20_46583903     HPrz    A    G        0      0        2 
  20 chr20_46583903     ZBoe    A    G        1      2        2 
  20 chr20_46583903     ZGre    A    G        0      0        2 
  20 chr20_46583903     ZHar    A    G        1      2        2 
  20 chr20_46583903   Sample    A    G        0      0        2 
  20 chr20_46584376     AAsi    T    C        0      0        2 
  20 chr20_46584376     AKia    T    C        0      0        2 
  20 chr20_46584376     AOna    T    C        0      0        2 
  20 chr20_46584376     ASom    T    C        0      0        2 
  20 chr20_46584376     HCab    T    C        1      2        2 
  20 chr20_46584376     HPrz    T    C        1      2        2 
  20 chr20_46584376     ZBoe    T    C        0      0        2 
  20 chr20_46584376     ZGre    T    C        0      0        2 
  20 chr20_46584376     ZHar    T    C        0      0        2 
  20 chr20_46584376   Sample    T    C        0      0        2 
  20 chr20_46588251     AAsi    G    A        0      0        2 
  20 chr20_46588251     AKia    G    A        0      0        2 
  20 chr20_46588251     AOna    G    A        1      2        2 
  20 chr20_46588251     ASom    G    A        0      0        2 
  20 chr20_46588251     HCab    G    A        0      0        2 
  20 chr20_46588251     HPrz    G    A        0      0        2 
  20 chr20_46588251     ZBoe    G    A        0      0        2 
  20 chr20_46588251     ZGre    G    A        0      0        2 
  20 chr20_46588251     ZHar    G    A        0      0        2 
  20 chr20_46588251   Sample    G    A        0      0        2 
  20 chr20_46611632     AAsi    C    G        0      0        2 
  20 chr20_46611632     AKia    C    G        0      0        2 
  20 chr20_46611632     AOna    C    G        0      0        2 
  20 chr20_46611632     ASom    C    G        0      0        2 
  20 chr20_46611632     HCab    C    G        0      0        2 
  20 chr20_46611632     HPrz    C    G        0      0        2 
  20 chr20_46611632     ZBoe    C    G        0      0        2 
  20 chr20_46611632     ZGre    C    G        0      0        2 
  20 chr20_46611632     ZHar    C    G        1      2        2 
  20 chr20_46611632   Sample    C    G        0      0        2 
  20 chr20_46615748     AAsi    T    G        0      0        2 
  20 chr20_46615748     AKia    T    G        0      0        2 
  20 chr20_46615748     AOna    T    G        0      0        2 
  20 chr20_46615748     ASom    T    G        0      0        2 
  20 chr20_46615748     HCab    T    G        1      2        2 
  20 chr20_46615748     HPrz    T    G        1      2        2 
  20 chr20_46615748     ZBoe    T    G        0      0        2 
  20 chr20_46615748     ZGre    T    G        0      0        2 
  20 chr20_46615748     ZHar    T    G        0      0        2 
  20 chr20_46615748   Sample    T    G        0      0        2 
  20 chr20_46618178     AAsi    C    T        0      0        2 
  20 chr20_46618178     AKia    C    T        0      0        2 
  20 chr20_46618178     AOna    C    T        0      0        2 
  20 chr20_46618178     ASom    C    T        0      0        2 
  20 chr20_46618178     HCab    C    T        1      2        2 
  20 chr20_46618178     HPrz    C    T        1      2        2 
  20 chr20_46618178     ZBoe    C    T        0      0        2 
  20 chr20_46618178     ZGre    C    T        0      0        2 
  20 chr20_46618178     ZHar    C    T        0      0        2 
  20 chr20_46618178   Sample    C    T        0      0        2 
  20 chr20_46622473     AAsi    G    A        0      0        2 
  20 chr20_46622473     AKia    G    A        0      0        2 
  20 chr20_46622473     AOna    G    A        1      2        2 
  20 chr20_46622473     ASom    G    A        0      0        2 
  20 chr20_46622473     HCab    G    A        0      0        2 
  20 chr20_46622473     HPrz    G    A        0      0        2 
  20 chr20_46622473     ZBoe    G    A        0      0        2 
  20 chr20_46622473     ZGre    G    A        0      0        2 
  20 chr20_46622473     ZHar    G    A        0      0        2 
  20 chr20_46622473   Sample    G    A        0      0        2 
  20 chr20_46625688     AAsi    G    C        0      0        2 
  20 chr20_46625688     AKia    G    C        0      0        2 
  20 chr20_46625688     AOna    G    C        0      0        2 
  20 chr20_46625688     ASom    G    C        0      0        2 
  20 chr20_46625688     HCab    G    C        0      0        2 
  20 chr20_46625688     HPrz    G    C        0      0        2 
  20 chr20_46625688     ZBoe    G    C      0.5      1        2 
  20 chr20_46625688     ZGre    G    C        0      0        2 
  20 chr20_46625688     ZHar    G    C        0      0        2 
  20 chr20_46625688   Sample    G    C        0      0        2 
  20 chr20_46630035     AAsi    C    T        0      0        2 
  20 chr20_46630035     AKia    C    T        0      0        2 
  20 chr20_46630035     AOna    C    T        0      0        2 
  20 chr20_46630035     ASom    C    T        0      0        2 
  20 chr20_46630035     HCab    C    T        0      0        2 
  20 chr20_46630035     HPrz    C    T        0      0        2 
  20 chr20_46630035     ZBoe    C    T        0      0        2 
  20 chr20_46630035     ZGre    C    T        1      2        2 
  20 chr20_46630035     ZHar    C    T        0      0        2 
  20 chr20_46630035   Sample    C    T        0      0        2 
  20 chr20_46632322     AAsi    A    G        0      0        2 
  20 chr20_46632322     AKia    A    G        0      0        2 
  20 chr20_46632322     AOna    A    G        0      0        2 
  20 chr20_46632322     ASom    A    G        0      0        2 
  20 chr20_46632322     HCab    A    G        0      0        2 
  20 chr20_46632322     HPrz    A    G        0      0        2 
  20 chr20_46632322     ZBoe    A    G        0      0        2 
  20 chr20_46632322     ZGre    A    G        0      0        2 
  20 chr20_46632322     ZHar    A    G        1      2        2 
  20 chr20_46632322   Sample    A    G        0      0        2 
  20 chr20_46636096     AAsi    A    G        0      0        2 
  20 chr20_46636096     AKia    A    G        0      0        2 
  20 chr20_46636096     AOna    A    G        0      0        2 
  20 chr20_46636096     ASom    A    G        0      0        2 
  20 chr20_46636096     HCab    A    G        1      2        2 
  20 chr20_46636096     HPrz    A    G        1      2        2 
  20 chr20_46636096     ZBoe    A    G        0      0        2 
  20 chr20_46636096     ZGre    A    G        0      0        2 
  20 chr20_46636096     ZHar    A    G        0      0        2 
  20 chr20_46636096   Sample    A    G        0      0        2 
  20 chr20_46645230     AAsi    G    A        0      0        2 
  20 chr20_46645230     AKia    G    A        0      0        2 
  20 chr20_46645230     AOna    G    A        1      2        2 
  20 chr20_46645230     ASom    G    A        0      0        2 
  20 chr20_46645230     HCab    G    A        0      0        2 
  20 chr20_46645230     HPrz    G    A        0      0        2 
  20 chr20_46645230     ZBoe    G    A        0      0        2 
  20 chr20_46645230     ZGre    G    A        0      0        2 
  20 chr20_46645230     ZHar    G    A        0      0        2 
  20 chr20_46645230   Sample    G    A        0      0        2 
  20 chr20_46645780     AAsi    A    G        0      0        2 
  20 chr20_46645780     AKia    A    G        0      0        2 
  20 chr20_46645780     AOna    A    G        0      0        2 
  20 chr20_46645780     ASom    A    G        0      0        2 
  20 chr20_46645780     HCab    A    G        1      2        2 
  20 chr20_46645780     HPrz    A    G        1      2        2 
  20 chr20_46645780     ZBoe    A    G        0      0        2 
  20 chr20_46645780     ZGre    A    G        0      0        2 
  20 chr20_46645780     ZHar    A    G        0      0        2 
  20 chr20_46645780   Sample    A    G        0      0        2 
  20 chr20_46668660     AAsi    G    C        0      0        2 
  20 chr20_46668660     AKia    G    C        0      0        2 
  20 chr20_46668660     AOna    G    C        0      0        2 
  20 chr20_46668660     ASom    G    C        1      2        2 
  20 chr20_46668660     HCab    G    C        0      0        2 
  20 chr20_46668660     HPrz    G    C        0      0        2 
  20 chr20_46668660     ZBoe    G    C        0      0        2 
  20 chr20_46668660     ZGre    G    C        0      0        2 
  20 chr20_46668660     ZHar    G    C        0      0        2 
  20 chr20_46668660   Sample    G    C        0      0        2 
  20 chr20_46669936     AAsi    A    G        0      0        2 
  20 chr20_46669936     AKia    A    G        0      0        2 
  20 chr20_46669936     AOna    A    G        0      0        2 
  20 chr20_46669936     ASom    A    G        0      0        2 
  20 chr20_46669936     HCab    A    G        1      2        2 
  20 chr20_46669936     HPrz    A    G        1      2        2 
  20 chr20_46669936     ZBoe    A    G        0      0        2 
  20 chr20_46669936     ZGre    A    G        0      0        2 
  20 chr20_46669936     ZHar    A    G        0      0        2 
  20 chr20_46669936   Sample    A    G        0      0        2 
  20 chr20_46676711     AAsi    A    G        0      0        2 
  20 chr20_46676711     AKia    A    G        0      0        2 
  20 chr20_46676711     AOna    A    G        0      0        2 
  20 chr20_46676711     ASom    A    G        0      0        2 
  20 chr20_46676711     HCab    A    G        0      0        2 
  20 chr20_46676711     HPrz    A    G        1      2        2 
  20 chr20_46676711     ZBoe    A    G        0      0        2 
  20 chr20_46676711     ZGre    A    G        0      0        2 
  20 chr20_46676711     ZHar    A    G        0      0        2 
  20 chr20_46676711   Sample    A    G        0      0        2 
  20 chr20_46683732     AAsi    A    G        0      0        2 
  20 chr20_46683732     AKia    A    G        0      0        2 
  20 chr20_46683732     AOna    A    G        0      0        2 
  20 chr20_46683732     ASom    A    G        0      0        2 
  20 chr20_46683732     HCab    A    G        1      2        2 
  20 chr20_46683732     HPrz    A    G        0      0        2 
  20 chr20_46683732     ZBoe    A    G        0      0        2 
  20 chr20_46683732     ZGre    A    G        0      0        2 
  20 chr20_46683732     ZHar    A    G        0      0        2 
  20 chr20_46683732   Sample    A    G        0      0        2 
  20 chr20_46683782     AAsi    A    C        0      0        2 
  20 chr20_46683782     AKia    A    C        1      2        2 
  20 chr20_46683782     AOna    A    C        0      0        2 
  20 chr20_46683782     ASom    A    C        0      0        2 
  20 chr20_46683782     HCab    A    C        0      0        2 
  20 chr20_46683782     HPrz    A    C        0      0        2 
  20 chr20_46683782     ZBoe    A    C        0      0        2 
  20 chr20_46683782     ZGre    A    C        0      0        2 
  20 chr20_46683782     ZHar    A    C        0      0        2 
  20 chr20_46683782   Sample    A    C        0      0        2 
  20 chr20_46684643     AAsi    G    A        0      0        2 
  20 chr20_46684643     AKia    G    A        1      2        2 
  20 chr20_46684643     AOna    G    A        0      0        2 
  20 chr20_46684643     ASom    G    A        0      0        2 
  20 chr20_46684643     HCab    G    A        0      0        2 
  20 chr20_46684643     HPrz    G    A        0      0        2 
  20 chr20_46684643     ZBoe    G    A        0      0        2 
  20 chr20_46684643     ZGre    G    A        0      0        2 
  20 chr20_46684643     ZHar    G    A        0      0        2 
  20 chr20_46684643   Sample    G    A        0      0        2 
  20 chr20_46704090     AAsi    A    C        0      0        2 
  20 chr20_46704090     AKia    A    C        0      0        2 
  20 chr20_46704090     AOna    A    C        0      0        2 
  20 chr20_46704090     ASom    A    C        0      0        2 
  20 chr20_46704090     HCab    A    C        0      0        2 
  20 chr20_46704090     HPrz    A    C        0      0        2 
  20 chr20_46704090     ZBoe    A    C      0.5      1        2 
  20 chr20_46704090     ZGre    A    C        0      0        2 
  20 chr20_46704090     ZHar    A    C        0      0        2 
  20 chr20_46704090   Sample    A    C        0      0        2 
  20 chr20_46708377     AAsi    A    G        0      0        2 
  20 chr20_46708377     AKia    A    G        0      0        2 
  20 chr20_46708377     AOna    A    G        0      0        2 
  20 chr20_46708377     ASom    A    G        0      0        2 
  20 chr20_46708377     HCab    A    G        0      0        2 
  20 chr20_46708377     HPrz    A    G        0      0        2 
  20 chr20_46708377     ZBoe    A    G        0      0        2 
  20 chr20_46708377     ZGre    A    G        0      0        2 
  20 chr20_46708377     ZHar    A    G      0.5      1        2 
  20 chr20_46708377   Sample    A    G        0      0        2 
  20 chr20_46708807     AAsi    T    C        0      0        2 
  20 chr20_46708807     AKia    T    C        0      0        2 
  20 chr20_46708807     AOna    T    C        0      0        2 
  20 chr20_46708807     ASom    T    C        0      0        2 
  20 chr20_46708807     HCab    T    C        1      2        2 
  20 chr20_46708807     HPrz    T    C        1      2        2 
  20 chr20_46708807     ZBoe    T    C        0      0        2 
  20 chr20_46708807     ZGre    T    C        0      0        2 
  20 chr20_46708807     ZHar    T    C        0      0        2 
  20 chr20_46708807   Sample    T    C        0      0        2 
  20 chr20_46708842     AAsi    T    G        0      0        2 
  20 chr20_46708842     AKia    T    G        0      0        2 
  20 chr20_46708842     AOna    T    G        0      0        2 
  20 chr20_46708842     ASom    T    G        0      0        2 
  20 chr20_46708842     HCab    T    G        0      0        2 
  20 chr20_46708842     HPrz    T    G        0      0        2 
  20 chr20_46708842     ZBoe    T    G        0      0        2 
  20 chr20_46708842     ZGre    T    G        0      0        2 
  20 chr20_46708842     ZHar    T    G      0.5      1        2 
  20 chr20_46708842   Sample    T    G        0      0        2 
  20 chr20_46709144     AAsi    A    T        0      0        2 
  20 chr20_46709144     AKia    A    T        1      2        2 
  20 chr20_46709144     AOna    A    T        0      0        2 
  20 chr20_46709144     ASom    A    T        0      0        2 
  20 chr20_46709144     HCab    A    T        0      0        2 
  20 chr20_46709144     HPrz    A    T        0      0        2 
  20 chr20_46709144     ZBoe    A    T        0      0        2 
  20 chr20_46709144     ZGre    A    T        0      0        2 
  20 chr20_46709144     ZHar    A    T        0      0        2 
  20 chr20_46709144   Sample    A    T        0      0        2 
  20 chr20_46711313     AAsi    G    A        0      0        2 
  20 chr20_46711313     AKia    G    A        0      0        2 
  20 chr20_46711313     AOna    G    A        0      0        2 
  20 chr20_46711313     ASom    G    A        0      0        2 
  20 chr20_46711313     HCab    G    A        1      2        2 
  20 chr20_46711313     HPrz    G    A        1      2        2 
  20 chr20_46711313     ZBoe    G    A        0      0        2 
  20 chr20_46711313     ZGre    G    A        0      0        2 
  20 chr20_46711313     ZHar    G    A        0      0        2 
  20 chr20_46711313   Sample    G    A        0      0        2 
  20 chr20_46713116     AAsi    G    A        0      0        2 
  20 chr20_46713116     AKia    G    A        0      0        2 
  20 chr20_46713116     AOna    G    A        0      0        2 
  20 chr20_46713116     ASom    G    A        0      0        2 
  20 chr20_46713116     HCab    G    A        0      0        2 
  20 chr20_46713116     HPrz    G    A      0.5      1        2 
  20 chr20_46713116     ZBoe    G    A        0      0        2 
  20 chr20_46713116     ZGre    G    A        0      0        2 
  20 chr20_46713116     ZHar    G    A        0      0        2 
  20 chr20_46713116   Sample    G    A        0      0        2 
  20 chr20_46718613     AAsi    C    T        0      0        2 
  20 chr20_46718613     AKia    C    T        0      0        2 
  20 chr20_46718613     AOna    C    T      0.5      1        2 
  20 chr20_46718613     ASom    C    T        0      0        2 
  20 chr20_46718613     HCab    C    T        0      0        2 
  20 chr20_46718613     HPrz    C    T        0      0        2 
  20 chr20_46718613     ZBoe    C    T        0      0        2 
  20 chr20_46718613     ZGre    C    T        0      0        2 
  20 chr20_46718613     ZHar    C    T        0      0        2 
  20 chr20_46718613   Sample    C    T        0      0        2 
  20 chr20_46720949     AAsi    C    T        1      2        2 
  20 chr20_46720949     AKia    C    T        0      0        2 
  20 chr20_46720949     AOna    C    T        0      0        2 
  20 chr20_46720949     ASom    C    T        1      2        2 
  20 chr20_46720949     HCab    C    T        0      0        2 
  20 chr20_46720949     HPrz    C    T        0      0        2 
  20 chr20_46720949     ZBoe    C    T        0      0        2 
  20 chr20_46720949     ZGre    C    T        0      0        2 
  20 chr20_46720949     ZHar    C    T        0      0        2 
  20 chr20_46720949   Sample    C    T        1      2        2 
  20 chr20_46724502     AAsi    T    C        0      0        2 
  20 chr20_46724502     AKia    T    C        0      0        2 
  20 chr20_46724502     AOna    T    C        0      0        2 
  20 chr20_46724502     ASom    T    C        0      0        2 
  20 chr20_46724502     HCab    T    C        0      0        2 
  20 chr20_46724502     HPrz    T    C      0.5      1        2 
  20 chr20_46724502     ZBoe    T    C        0      0        2 
  20 chr20_46724502     ZGre    T    C        0      0        2 
  20 chr20_46724502     ZHar    T    C        0      0        2 
  20 chr20_46724502   Sample    T    C        0      0        2 
  20 chr20_46730229     AAsi    C    T        0      0        2 
  20 chr20_46730229     AKia    C    T        0      0        2 
  20 chr20_46730229     AOna    C    T        0      0        2 
  20 chr20_46730229     ASom    C    T        0      0        2 
  20 chr20_46730229     HCab    C    T        1      2        2 
  20 chr20_46730229     HPrz    C    T        1      2        2 
  20 chr20_46730229     ZBoe    C    T        0      0        2 
  20 chr20_46730229     ZGre    C    T        0      0        2 
  20 chr20_46730229     ZHar    C    T        0      0        2 
  20 chr20_46730229   Sample    C    T        0      0        2 
  20 chr20_46731374     AAsi    T    G        0      0        2 
  20 chr20_46731374     AKia    T    G      0.5      1        2 
  20 chr20_46731374     AOna    T    G        0      0        2 
  20 chr20_46731374     ASom    T    G        0      0        2 
  20 chr20_46731374     HCab    T    G        0      0        2 
  20 chr20_46731374     HPrz    T    G        0      0        2 
  20 chr20_46731374     ZBoe    T    G        0      0        2 
  20 chr20_46731374     ZGre    T    G        0      0        2 
  20 chr20_46731374     ZHar    T    G        0      0        2 
  20 chr20_46731374   Sample    T    G        0      0        2 
  20 chr20_46731797     AAsi    T    C        0      0        2 
  20 chr20_46731797     AKia    T    C        1      2        2 
  20 chr20_46731797     AOna    T    C        0      0        2 
  20 chr20_46731797     ASom    T    C        0      0        2 
  20 chr20_46731797     HCab    T    C        0      0        2 
  20 chr20_46731797     HPrz    T    C        0      0        2 
  20 chr20_46731797     ZBoe    T    C        0      0        2 
  20 chr20_46731797     ZGre    T    C        0      0        2 
  20 chr20_46731797     ZHar    T    C        0      0        2 
  20 chr20_46731797   Sample    T    C        0      0        2 
  20 chr20_46733053     AAsi    T    C        0      0        2 
  20 chr20_46733053     AKia    T    C      0.5      1        2 
  20 chr20_46733053     AOna    T    C        0      0        2 
  20 chr20_46733053     ASom    T    C        0      0        2 
  20 chr20_46733053     HCab    T    C        0      0        2 
  20 chr20_46733053     HPrz    T    C        0      0        2 
  20 chr20_46733053     ZBoe    T    C        0      0        2 
  20 chr20_46733053     ZGre    T    C        0      0        2 
  20 chr20_46733053     ZHar    T    C        0      0        2 
  20 chr20_46733053   Sample    T    C        0      0        2 
  20 chr20_46735733     AAsi    G    A        0      0        2 
  20 chr20_46735733     AKia    G    A        0      0        2 
  20 chr20_46735733     AOna    G    A        0      0        2 
  20 chr20_46735733     ASom    G    A        0      0        2 
  20 chr20_46735733     HCab    G    A      0.5      1        2 
  20 chr20_46735733     HPrz    G    A        0      0        2 
  20 chr20_46735733     ZBoe    G    A        0      0        2 
  20 chr20_46735733     ZGre    G    A        0      0        2 
  20 chr20_46735733     ZHar    G    A        0      0        2 
  20 chr20_46735733   Sample    G    A        0      0        2 
  20 chr20_46744510     AAsi    G    A        0      0        2 
  20 chr20_46744510     AKia    G    A        0      0        2 
  20 chr20_46744510     AOna    G    A        0      0        2 
  20 chr20_46744510     ASom    G    A        0      0        2 
  20 chr20_46744510     HCab    G    A        1      2        2 
  20 chr20_46744510     HPrz    G    A        1      2        2 
  20 chr20_46744510     ZBoe    G    A        0      0        2 
  20 chr20_46744510     ZGre    G    A        0      0        2 
  20 chr20_46744510     ZHar    G    A        0      0        2 
  20 chr20_46744510   Sample    G    A        0      0        2 
  20 chr20_46745250     AAsi    T    A        0      0        2 
  20 chr20_46745250     AKia    T    A        0      0        2 
  20 chr20_46745250     AOna    T    A        0      0        2 
  20 chr20_46745250     ASom    T    A        0      0        2 
  20 chr20_46745250     HCab    T    A        1      2        2 
  20 chr20_46745250     HPrz    T    A        1      2        2 
  20 chr20_46745250     ZBoe    T    A        0      0        2 
  20 chr20_46745250     ZGre    T    A        0      0        2 
  20 chr20_46745250     ZHar    T    A        0      0        2 
  20 chr20_46745250   Sample    T    A        0      0        2 
  20 chr20_46750847     AAsi    T    C        0      0        2 
  20 chr20_46750847     AKia    T    C        0      0        2 
  20 chr20_46750847     AOna    T    C        0      0        2 
  20 chr20_46750847     ASom    T    C        0      0        2 
  20 chr20_46750847     HCab    T    C        0      0        2 
  20 chr20_46750847     HPrz    T    C        0      0        2 
  20 chr20_46750847     ZBoe    T    C      0.5      1        2 
  20 chr20_46750847     ZGre    T    C        0      0        2 
  20 chr20_46750847     ZHar    T    C        0      0        2 
  20 chr20_46750847   Sample    T    C        0      0        2 
  20 chr20_46754829     AAsi    C    T        0      0        2 
  20 chr20_46754829     AKia    C    T        0      0        2 
  20 chr20_46754829     AOna    C    T        0      0        2 
  20 chr20_46754829     ASom    C    T        0      0        2 
  20 chr20_46754829     HCab    C    T        1      2        2 
  20 chr20_46754829     HPrz    C    T        1      2        2 
  20 chr20_46754829     ZBoe    C    T        0      0        2 
  20 chr20_46754829     ZGre    C    T        0      0        2 
  20 chr20_46754829     ZHar    C    T        0      0        2 
  20 chr20_46754829   Sample    C    T        0      0        2 
  20 chr20_46759478     AAsi    T    C        1      2        2 
  20 chr20_46759478     AKia    T    C        0      0        2 
  20 chr20_46759478     AOna    T    C        0      0        2 
  20 chr20_46759478     ASom    T    C        1      2        2 
  20 chr20_46759478     HCab    T    C        0      0        2 
  20 chr20_46759478     HPrz    T    C        0      0        2 
  20 chr20_46759478     ZBoe    T    C        0      0        2 
  20 chr20_46759478     ZGre    T    C        0      0        2 
  20 chr20_46759478     ZHar    T    C        0      0        2 
  20 chr20_46759478   Sample    T    C        1      2        2 
  20 chr20_46767805     AAsi    A    T        0      0        2 
  20 chr20_46767805     AKia    A    T        0      0        2 
  20 chr20_46767805     AOna    A    T      0.5      1        2 
  20 chr20_46767805     ASom    A    T        0      0        2 
  20 chr20_46767805     HCab    A    T        0      0        2 
  20 chr20_46767805     HPrz    A    T        0      0        2 
  20 chr20_46767805     ZBoe    A    T        0      0        2 
  20 chr20_46767805     ZGre    A    T        0      0        2 
  20 chr20_46767805     ZHar    A    T        0      0        2 
  20 chr20_46767805   Sample    A    T        0      0        2 
  20 chr20_46768544     AAsi    A    G        0      0        2 
  20 chr20_46768544     AKia    A    G      0.5      1        2 
  20 chr20_46768544     AOna    A    G        0      0        2 
  20 chr20_46768544     ASom    A    G        0      0        2 
  20 chr20_46768544     HCab    A    G        0      0        2 
  20 chr20_46768544     HPrz    A    G        0      0        2 
  20 chr20_46768544     ZBoe    A    G        0      0        2 
  20 chr20_46768544     ZGre    A    G        0      0        2 
  20 chr20_46768544     ZHar    A    G        0      0        2 
  20 chr20_46768544   Sample    A    G        0      0        2 
  20 chr20_46787767     AAsi    C    T        0      0        2 
  20 chr20_46787767     AKia    C    T      0.5      1        2 
  20 chr20_46787767     AOna    C    T        1      2        2 
  20 chr20_46787767     ASom    C    T        0      0        2 
  20 chr20_46787767     HCab    C    T        1      2        2 
  20 chr20_46787767     HPrz    C    T        1      2        2 
  20 chr20_46787767     ZBoe    C    T        0      0        2 
  20 chr20_46787767     ZGre    C    T        0      0        2 
  20 chr20_46787767     ZHar    C    T        0      0        2 
  20 chr20_46787767   Sample    C    T        0      0        2 
  20 chr20_46795299     AAsi    T    C        0      0        2 
  20 chr20_46795299     AKia    T    C        0      0        2 
  20 chr20_46795299     AOna    T    C        0      0        2 
  20 chr20_46795299     ASom    T    C        0      0        2 
  20 chr20_46795299     HCab    T    C        0      0        2 
  20 chr20_46795299     HPrz    T    C        0      0        2 
  20 chr20_46795299     ZBoe    T    C        1      2        2 
  20 chr20_46795299     ZGre    T    C        0      0        2 
  20 chr20_46795299     ZHar    T    C        0      0        2 
  20 chr20_46795299   Sample    T    C        0      0        2 
  20 chr20_46797482     AAsi    G    T        0      0        2 
  20 chr20_46797482     AKia    G    T        0      0        2 
  20 chr20_46797482     AOna    G    T        0      0        2 
  20 chr20_46797482     ASom    G    T        0      0        2 
  20 chr20_46797482     HCab    G    T      0.5      1        2 
  20 chr20_46797482     HPrz    G    T      0.5      1        2 
  20 chr20_46797482     ZBoe    G    T        0      0        2 
  20 chr20_46797482     ZGre    G    T        0      0        2 
  20 chr20_46797482     ZHar    G    T        0      0        2 
  20 chr20_46797482   Sample    G    T        0      0        2 
  20 chr20_46797521     AAsi    T    C        1      2        2 
  20 chr20_46797521     AKia    T    C        0      0        2 
  20 chr20_46797521     AOna    T    C        0      0        2 
  20 chr20_46797521     ASom    T    C        1      2        2 
  20 chr20_46797521     HCab    T    C        0      0        2 
  20 chr20_46797521     HPrz    T    C        0      0        2 
  20 chr20_46797521     ZBoe    T    C        0      0        2 
  20 chr20_46797521     ZGre    T    C        0      0        2 
  20 chr20_46797521     ZHar    T    C        0      0        2 
  20 chr20_46797521   Sample    T    C        1      2        2 
  20 chr20_46798482     AAsi    G    C        1      2        2 
  20 chr20_46798482     AKia    G    C        0      0        2 
  20 chr20_46798482     AOna    G    C        0      0        2 
  20 chr20_46798482     ASom    G    C        1      2        2 
  20 chr20_46798482     HCab    G    C        0      0        2 
  20 chr20_46798482     HPrz    G    C        0      0        2 
  20 chr20_46798482     ZBoe    G    C        0      0        2 
  20 chr20_46798482     ZGre    G    C        0      0        2 
  20 chr20_46798482     ZHar    G    C        0      0        2 
  20 chr20_46798482   Sample    G    C        1      2        2 
  20 chr20_46801415     AAsi    C    G        0      0        2 
  20 chr20_46801415     AKia    C    G        0      0        2 
  20 chr20_46801415     AOna    C    G        0      0        2 
  20 chr20_46801415     ASom    C    G        0      0        2 
  20 chr20_46801415     HCab    C    G      0.5      1        2 
  20 chr20_46801415     HPrz    C    G      0.5      1        2 
  20 chr20_46801415     ZBoe    C    G        0      0        2 
  20 chr20_46801415     ZGre    C    G        0      0        2 
  20 chr20_46801415     ZHar    C    G        0      0        2 
  20 chr20_46801415   Sample    C    G        0      0        2 
  20 chr20_46806628     AAsi    T    C        0      0        2 
  20 chr20_46806628     AKia    T    C        0      0        2 
  20 chr20_46806628     AOna    T    C        0      0        2 
  20 chr20_46806628     ASom    T    C        0      0        2 
  20 chr20_46806628     HCab    T    C        1      2        2 
  20 chr20_46806628     HPrz    T    C        1      2        2 
  20 chr20_46806628     ZBoe    T    C        0      0        2 
  20 chr20_46806628     ZGre    T    C        0      0        2 
  20 chr20_46806628     ZHar    T    C        0      0        2 
  20 chr20_46806628   Sample    T    C        0      0        2 
  20 chr20_46807837     AAsi    T    C        0      0        2 
  20 chr20_46807837     AKia    T    C        0      0        2 
  20 chr20_46807837     AOna    T    C        0      0        2 
  20 chr20_46807837     ASom    T    C        1      2        2 
  20 chr20_46807837     HCab    T    C        0      0        2 
  20 chr20_46807837     HPrz    T    C        0      0        2 
  20 chr20_46807837     ZBoe    T    C        0      0        2 
  20 chr20_46807837     ZGre    T    C        0      0        2 
  20 chr20_46807837     ZHar    T    C        0      0        2 
  20 chr20_46807837   Sample    T    C        0      0        2 
  20 chr20_46813865     AAsi    G    A        0      0        2 
  20 chr20_46813865     AKia    G    A        0      0        2 
  20 chr20_46813865     AOna    G    A        0      0        2 
  20 chr20_46813865     ASom    G    A        0      0        2 
  20 chr20_46813865     HCab    G    A        1      2        2 
  20 chr20_46813865     HPrz    G    A        1      2        2 
  20 chr20_46813865     ZBoe    G    A        0      0        2 
  20 chr20_46813865     ZGre    G    A        0      0        2 
  20 chr20_46813865     ZHar    G    A        0      0        2 
  20 chr20_46813865   Sample    G    A        0      0        2 
  20 chr20_46815790     AAsi    A    G        0      0        2 
  20 chr20_46815790     AKia    A    G        0      0        2 
  20 chr20_46815790     AOna    A    G        0      0        2 
  20 chr20_46815790     ASom    A    G        0      0        2 
  20 chr20_46815790     HCab    A    G        0      0        2 
  20 chr20_46815790     HPrz    A    G        0      0        2 
  20 chr20_46815790     ZBoe    A    G        0      0        2 
  20 chr20_46815790     ZGre    A    G        1      2        2 
  20 chr20_46815790     ZHar    A    G        0      0        2 
  20 chr20_46815790   Sample    A    G        0      0        2 
  20 chr20_46819911     AAsi    C    T        0      0        2 
  20 chr20_46819911     AKia    C    T        0      0        2 
  20 chr20_46819911     AOna    C    T        0      0        2 
  20 chr20_46819911     ASom    C    T        0      0        2 
  20 chr20_46819911     HCab    C    T        0      0        2 
  20 chr20_46819911     HPrz    C    T        0      0        2 
  20 chr20_46819911     ZBoe    C    T        1      2        2 
  20 chr20_46819911     ZGre    C    T        0      0        2 
  20 chr20_46819911     ZHar    C    T        0      0        2 
  20 chr20_46819911   Sample    C    T        0      0        2 
  20 chr20_46831881     AAsi    G    A        0      0        2 
  20 chr20_46831881     AKia    G    A        0      0        2 
  20 chr20_46831881     AOna    G    A        0      0        2 
  20 chr20_46831881     ASom    G    A        0      0        2 
  20 chr20_46831881     HCab    G    A        1      2        2 
  20 chr20_46831881     HPrz    G    A        1      2        2 
  20 chr20_46831881     ZBoe    G    A        0      0        2 
  20 chr20_46831881     ZGre    G    A        0      0        2 
  20 chr20_46831881     ZHar    G    A        0      0        2 
  20 chr20_46831881   Sample    G    A        0      0        2 
  20 chr20_46833392     AAsi    T    C        0      0        2 
  20 chr20_46833392     AKia    T    C        0      0        2 
  20 chr20_46833392     AOna    T    C        0      0        2 
  20 chr20_46833392     ASom    T    C        0      0        2 
  20 chr20_46833392     HCab    T    C        0      0        2 
  20 chr20_46833392     HPrz    T    C        0      0        2 
  20 chr20_46833392     ZBoe    T    C        0      0        2 
  20 chr20_46833392     ZGre    T    C        0      0        2 
  20 chr20_46833392     ZHar    T    C      0.5      1        2 
  20 chr20_46833392   Sample    T    C        0      0        2 
  20 chr20_46833850     AAsi    C    A        0      0        2 
  20 chr20_46833850     AKia    C    A        0      0        2 
  20 chr20_46833850     AOna    C    A      0.5      1        2 
  20 chr20_46833850     ASom    C    A        0      0        2 
  20 chr20_46833850     HCab    C    A        0      0        2 
  20 chr20_46833850     HPrz    C    A        0      0        2 
  20 chr20_46833850     ZBoe    C    A        0      0        2 
  20 chr20_46833850     ZGre    C    A        0      0        2 
  20 chr20_46833850     ZHar    C    A        0      0        2 
  20 chr20_46833850   Sample    C    A        0      0        2 
  20 chr20_46835303     AAsi    A    G        0      0        2 
  20 chr20_46835303     AKia    A    G        0      0        2 
  20 chr20_46835303     AOna    A    G        0      0        2 
  20 chr20_46835303     ASom    A    G        0      0        2 
  20 chr20_46835303     HCab    A    G        0      0        2 
  20 chr20_46835303     HPrz    A    G        0      0        2 
  20 chr20_46835303     ZBoe    A    G        0      0        2 
  20 chr20_46835303     ZGre    A    G        0      0        2 
  20 chr20_46835303     ZHar    A    G        1      2        2 
  20 chr20_46835303   Sample    A    G        0      0        2 
  20 chr20_46840404     AAsi    T    C        0      0        2 
  20 chr20_46840404     AKia    T    C      0.5      1        2 
  20 chr20_46840404     AOna    T    C      0.5      1        2 
  20 chr20_46840404     ASom    T    C        0      0        2 
  20 chr20_46840404     HCab    T    C        1      2        2 
  20 chr20_46840404     HPrz    T    C        1      2        2 
  20 chr20_46840404     ZBoe    T    C        0      0        2 
  20 chr20_46840404     ZGre    T    C        0      0        2 
  20 chr20_46840404     ZHar    T    C        0      0        2 
  20 chr20_46840404   Sample    T    C        0      0        2 
  20 chr20_46847304     AAsi    C    T        0      0        2 
  20 chr20_46847304     AKia    C    T        0      0        2 
  20 chr20_46847304     AOna    C    T        0      0        2 
  20 chr20_46847304     ASom    C    T        0      0        2 
  20 chr20_46847304     HCab    C    T        1      2        2 
  20 chr20_46847304     HPrz    C    T        1      2        2 
  20 chr20_46847304     ZBoe    C    T        0      0        2 
  20 chr20_46847304     ZGre    C    T        0      0        2 
  20 chr20_46847304     ZHar    C    T        0      0        2 
  20 chr20_46847304   Sample    C    T        0      0        2 
  20 chr20_46849463     AAsi    T    C        0      0        2 
  20 chr20_46849463     AKia    T    C        0      0        2 
  20 chr20_46849463     AOna    T    C        0      0        2 
  20 chr20_46849463     ASom    T    C        0      0        2 
  20 chr20_46849463     HCab    T    C        0      0        2 
  20 chr20_46849463     HPrz    T    C      0.5      1        2 
  20 chr20_46849463     ZBoe    T    C        0      0        2 
  20 chr20_46849463     ZGre    T    C        0      0        2 
  20 chr20_46849463     ZHar    T    C        0      0        2 
  20 chr20_46849463   Sample    T    C        0      0        2 
  20 chr20_46854180     AAsi    T    C        0      0        2 
  20 chr20_46854180     AKia    T    C        0      0        2 
  20 chr20_46854180     AOna    T    C      0.5      1        2 
  20 chr20_46854180     ASom    T    C        0      0        2 
  20 chr20_46854180     HCab    T    C        0      0        2 
  20 chr20_46854180     HPrz    T    C        0      0        2 
  20 chr20_46854180     ZBoe    T    C        0      0        2 
  20 chr20_46854180     ZGre    T    C        0      0        2 
  20 chr20_46854180     ZHar    T    C        0      0        2 
  20 chr20_46854180   Sample    T    C        0      0        2 
  20 chr20_46855783     AAsi    T    A        0      0        2 
  20 chr20_46855783     AKia    T    A        0      0        2 
  20 chr20_46855783     AOna    T    A        0      0        2 
  20 chr20_46855783     ASom    T    A        0      0        2 
  20 chr20_46855783     HCab    T    A        1      2        2 
  20 chr20_46855783     HPrz    T    A        1      2        2 
  20 chr20_46855783     ZBoe    T    A        0      0        2 
  20 chr20_46855783     ZGre    T    A        0      0        2 
  20 chr20_46855783     ZHar    T    A        0      0        2 
  20 chr20_46855783   Sample    T    A        0      0        2 
  20 chr20_46858233     AAsi    G    A        0      0        2 
  20 chr20_46858233     AKia    G    A        0      0        2 
  20 chr20_46858233     AOna    G    A        0      0        2 
  20 chr20_46858233     ASom    G    A        0      0        2 
  20 chr20_46858233     HCab    G    A        1      2        2 
  20 chr20_46858233     HPrz    G    A        1      2        2 
  20 chr20_46858233     ZBoe    G    A        0      0        2 
  20 chr20_46858233     ZGre    G    A        0      0        2 
  20 chr20_46858233     ZHar    G    A        0      0        2 
  20 chr20_46858233   Sample    G    A        0      0        2 
  20 chr20_46867629     AAsi    T    C        0      0        2 
  20 chr20_46867629     AKia    T    C        0      0        2 
  20 chr20_46867629     AOna    T    C        0      0        2 
  20 chr20_46867629     ASom    T    C        0      0        2 
  20 chr20_46867629     HCab    T    C        0      0        2 
  20 chr20_46867629     HPrz    T    C        0      0        2 
  20 chr20_46867629     ZBoe    T    C        0      0        2 
  20 chr20_46867629     ZGre    T    C        0      0        2 
  20 chr20_46867629     ZHar    T    C        1      2        2 
  20 chr20_46867629   Sample    T    C        0      0        2 
  20 chr20_46868465     AAsi    C    T        0      0        2 
  20 chr20_46868465     AKia    C    T        0      0        2 
  20 chr20_46868465     AOna    C    T        0      0        2 
  20 chr20_46868465     ASom    C    T        0      0        2 
  20 chr20_46868465     HCab    C    T        0      0        2 
  20 chr20_46868465     HPrz    C    T        0      0        2 
  20 chr20_46868465     ZBoe    C    T      0.5      1        2 
  20 chr20_46868465     ZGre    C    T        1      2        2 
  20 chr20_46868465     ZHar    C    T        1      2        2 
  20 chr20_46868465   Sample    C    T        0      0        2 
  20 chr20_46878855     AAsi    G    A        0      0        2 
  20 chr20_46878855     AKia    G    A        0      0        2 
  20 chr20_46878855     AOna    G    A        0      0        2 
  20 chr20_46878855     ASom    G    A        0      0        2 
  20 chr20_46878855     HCab    G    A        0      0        2 
  20 chr20_46878855     HPrz    G    A        0      0        2 
  20 chr20_46878855     ZBoe    G    A        0      0        2 
  20 chr20_46878855     ZGre    G    A        1      2        2 
  20 chr20_46878855     ZHar    G    A        0      0        2 
  20 chr20_46878855   Sample    G    A        0      0        2 
  20 chr20_46880899     AAsi    T    C        0      0        2 
  20 chr20_46880899     AKia    T    C        0      0        2 
  20 chr20_46880899     AOna    T    C        0      0        2 
  20 chr20_46880899     ASom    T    C        0      0        2 
  20 chr20_46880899     HCab    T    C        0      0        2 
  20 chr20_46880899     HPrz    T    C        0      0        2 
  20 chr20_46880899     ZBoe    T    C      0.5      1        2 
  20 chr20_46880899     ZGre    T    C        0      0        2 
  20 chr20_46880899     ZHar    T    C        0      0        2 
  20 chr20_46880899   Sample    T    C        0      0        2 
  20 chr20_46882224     AAsi    C    G        0      0        2 
  20 chr20_46882224     AKia    C    G        0      0        2 
  20 chr20_46882224     AOna    C    G        0      0        2 
  20 chr20_46882224     ASom    C    G        0      0        2 
  20 chr20_46882224     HCab    C    G      0.5      1        2 
  20 chr20_46882224     HPrz    C    G      0.5      1        2 
  20 chr20_46882224     ZBoe    C    G        0      0        2 
  20 chr20_46882224     ZGre    C    G        0      0        2 
  20 chr20_46882224     ZHar    C    G        0      0        2 
  20 chr20_46882224   Sample    C    G        0      0        2 
  20 chr20_46887081     AAsi    G    A        1      2        2 
  20 chr20_46887081     AKia    G    A        0      0        2 
  20 chr20_46887081     AOna    G    A        0      0        2 
  20 chr20_46887081     ASom    G    A        0      0        2 
  20 chr20_46887081     HCab    G    A        0      0        2 
  20 chr20_46887081     HPrz    G    A        0      0        2 
  20 chr20_46887081     ZBoe    G    A        0      0        2 
  20 chr20_46887081     ZGre    G    A        0      0        2 
  20 chr20_46887081     ZHar    G    A        0      0        2 
  20 chr20_46887081   Sample    G    A        1      2        2 
  20 chr20_46892565     AAsi    G    C        0      0        2 
  20 chr20_46892565     AKia    G    C        0      0        2 
  20 chr20_46892565     AOna    G    C        0      0        2 
  20 chr20_46892565     ASom    G    C        0      0        2 
  20 chr20_46892565     HCab    G    C        0      0        2 
  20 chr20_46892565     HPrz    G    C        0      0        2 
  20 chr20_46892565     ZBoe    G    C        0      0        2 
  20 chr20_46892565     ZGre    G    C        1      2        2 
  20 chr20_46892565     ZHar    G    C        0      0        2 
  20 chr20_46892565   Sample    G    C        0      0        2 
  20 chr20_46906004     AAsi    G    A        0      0        2 
  20 chr20_46906004     AKia    G    A        0      0        2 
  20 chr20_46906004     AOna    G    A      0.5      1        2 
  20 chr20_46906004     ASom    G    A        0      0        2 
  20 chr20_46906004     HCab    G    A        0      0        2 
  20 chr20_46906004     HPrz    G    A        0      0        2 
  20 chr20_46906004     ZBoe    G    A        0      0        2 
  20 chr20_46906004     ZGre    G    A        0      0        2 
  20 chr20_46906004     ZHar    G    A        0      0        2 
  20 chr20_46906004   Sample    G    A        0      0        2 
  20 chr20_46918951     AAsi    T    C        0      0        2 
  20 chr20_46918951     AKia    T    C        0      0        2 
  20 chr20_46918951     AOna    T    C      0.5      1        2 
  20 chr20_46918951     ASom    T    C        0      0        2 
  20 chr20_46918951     HCab    T    C        0      0        2 
  20 chr20_46918951     HPrz    T    C        0      0        2 
  20 chr20_46918951     ZBoe    T    C        0      0        2 
  20 chr20_46918951     ZGre    T    C        0      0        2 
  20 chr20_46918951     ZHar    T    C        0      0        2 
  20 chr20_46918951   Sample    T    C        0      0        2 
  20 chr20_46933975     AAsi    G    A        0      0        2 
  20 chr20_46933975     AKia    G    A        0      0        2 
  20 chr20_46933975     AOna    G    A        0      0        2 
  20 chr20_46933975     ASom    G    A        0      0        2 
  20 chr20_46933975     HCab    G    A        0      0        2 
  20 chr20_46933975     HPrz    G    A      0.5      1        2 
  20 chr20_46933975     ZBoe    G    A        0      0        2 
  20 chr20_46933975     ZGre    G    A        0      0        2 
  20 chr20_46933975     ZHar    G    A        0      0        2 
  20 chr20_46933975   Sample    G    A        0      0        2 
  20 chr20_46944869     AAsi    G    T        0      0        2 
  20 chr20_46944869     AKia    G    T        0      0        2 
  20 chr20_46944869     AOna    G    T        0      0        2 
  20 chr20_46944869     ASom    G    T        0      0        2 
  20 chr20_46944869     HCab    G    T      0.5      1        2 
  20 chr20_46944869     HPrz    G    T        0      0        2 
  20 chr20_46944869     ZBoe    G    T        0      0        2 
  20 chr20_46944869     ZGre    G    T        0      0        2 
  20 chr20_46944869     ZHar    G    T        0      0        2 
  20 chr20_46944869   Sample    G    T        0      0        2 
  20 chr20_46952208     AAsi    T    C        0      0        2 
  20 chr20_46952208     AKia    T    C        0      0        2 
  20 chr20_46952208     AOna    T    C        1      2        2 
  20 chr20_46952208     ASom    T    C        0      0        2 
  20 chr20_46952208     HCab    T    C        0      0        2 
  20 chr20_46952208     HPrz    T    C        0      0        2 
  20 chr20_46952208     ZBoe    T    C        0      0        2 
  20 chr20_46952208     ZGre    T    C        0      0        2 
  20 chr20_46952208     ZHar    T    C        0      0        2 
  20 chr20_46952208   Sample    T    C        0      0        2 
  20 chr20_46960868     AAsi    G    A        0      0        2 
  20 chr20_46960868     AKia    G    A        0      0        2 
  20 chr20_46960868     AOna    G    A        0      0        2 
  20 chr20_46960868     ASom    G    A        0      0        2 
  20 chr20_46960868     HCab    G    A      0.5      1        2 
  20 chr20_46960868     HPrz    G    A        0      0        2 
  20 chr20_46960868     ZBoe    G    A        0      0        2 
  20 chr20_46960868     ZGre    G    A        0      0        2 
  20 chr20_46960868     ZHar    G    A        0      0        2 
  20 chr20_46960868   Sample    G    A        0      0        2 
  20 chr20_46962157     AAsi    C    A        0      0        2 
  20 chr20_46962157     AKia    C    A        1      2        2 
  20 chr20_46962157     AOna    C    A      0.5      1        2 
  20 chr20_46962157     ASom    C    A        0      0        2 
  20 chr20_46962157     HCab    C    A        0      0        2 
  20 chr20_46962157     HPrz    C    A        0      0        2 
  20 chr20_46962157     ZBoe    C    A        0      0        2 
  20 chr20_46962157     ZGre    C    A        1      2        2 
  20 chr20_46962157     ZHar    C    A        1      2        2 
  20 chr20_46962157   Sample    C    A        0      0        2 
  20 chr20_46969594     AAsi    T    C        1      2        2 
  20 chr20_46969594     AKia    T    C        0      0        2 
  20 chr20_46969594     AOna    T    C        0      0        2 
  20 chr20_46969594     ASom    T    C        1      2        2 
  20 chr20_46969594     HCab    T    C        0      0        2 
  20 chr20_46969594     HPrz    T    C        0      0        2 
  20 chr20_46969594     ZBoe    T    C        0      0        2 
  20 chr20_46969594     ZGre    T    C        0      0        2 
  20 chr20_46969594     ZHar    T    C        0      0        2 
  20 chr20_46969594   Sample    T    C        1      2        2 
  20 chr20_46970450     AAsi    T    G        0      0        2 
  20 chr20_46970450     AKia    T    G        0      0        2 
  20 chr20_46970450     AOna    T    G        0      0        2 
  20 chr20_46970450     ASom    T    G        0      0        2 
  20 chr20_46970450     HCab    T    G      0.5      1        2 
  20 chr20_46970450     HPrz    T    G        0      0        2 
  20 chr20_46970450     ZBoe    T    G        0      0        2 
  20 chr20_46970450     ZGre    T    G        0      0        2 
  20 chr20_46970450     ZHar    T    G        0      0        2 
  20 chr20_46970450   Sample    T    G        0      0        2 
  20 chr20_46974830     AAsi    T    C        0      0        2 
  20 chr20_46974830     AKia    T    C        0      0        2 
  20 chr20_46974830     AOna    T    C        0      0        2 
  20 chr20_46974830     ASom    T    C        0      0        2 
  20 chr20_46974830     HCab    T    C        1      2        2 
  20 chr20_46974830     HPrz    T    C        1      2        2 
  20 chr20_46974830     ZBoe    T    C        0      0        2 
  20 chr20_46974830     ZGre    T    C        0      0        2 
  20 chr20_46974830     ZHar    T    C        0      0        2 
  20 chr20_46974830   Sample    T    C        0      0        2 
  20 chr20_46975078     AAsi    A    C        0      0        2 
  20 chr20_46975078     AKia    A    C        0      0        2 
  20 chr20_46975078     AOna    A    C        0      0        2 
  20 chr20_46975078     ASom    A    C        0      0        2 
  20 chr20_46975078     HCab    A    C        0      0        2 
  20 chr20_46975078     HPrz    A    C        0      0        2 
  20 chr20_46975078     ZBoe    A    C      0.5      1        2 
  20 chr20_46975078     ZGre    A    C        0      0        2 
  20 chr20_46975078     ZHar    A    C        0      0        2 
  20 chr20_46975078   Sample    A    C        0      0        2 
  20 chr20_46977501     AAsi    C    T        0      0        2 
  20 chr20_46977501     AKia    C    T        0      0        2 
  20 chr20_46977501     AOna    C    T        0      0        2 
  20 chr20_46977501     ASom    C    T        1      2        2 
  20 chr20_46977501     HCab    C    T        0      0        2 
  20 chr20_46977501     HPrz    C    T        0      0        2 
  20 chr20_46977501     ZBoe    C    T        0      0        2 
  20 chr20_46977501     ZGre    C    T        0      0        2 
  20 chr20_46977501     ZHar    C    T        0      0        2 
  20 chr20_46977501   Sample    C    T        0      0        2 
  20 chr20_46991521     AAsi    C    T        0      0        2 
  20 chr20_46991521     AKia    C    T        0      0        2 
  20 chr20_46991521     AOna    C    T      0.5      1        2 
  20 chr20_46991521     ASom    C    T        0      0        2 
  20 chr20_46991521     HCab    C    T        0      0        2 
  20 chr20_46991521     HPrz    C    T        0      0        2 
  20 chr20_46991521     ZBoe    C    T        0      0        2 
  20 chr20_46991521     ZGre    C    T        0      0        2 
  20 chr20_46991521     ZHar    C    T        0      0        2 
  20 chr20_46991521   Sample    C    T        0      0        2 
  20 chr20_46991929     AAsi    A    C        0      0        2 
  20 chr20_46991929     AKia    A    C        0      0        2 
  20 chr20_46991929     AOna    A    C        0      0        2 
  20 chr20_46991929     ASom    A    C        0      0        2 
  20 chr20_46991929     HCab    A    C        0      0        2 
  20 chr20_46991929     HPrz    A    C        0      0        2 
  20 chr20_46991929     ZBoe    A    C      0.5      1        2 
  20 chr20_46991929     ZGre    A    C        0      0        2 
  20 chr20_46991929     ZHar    A    C        0      0        2 
  20 chr20_46991929   Sample    A    C        0      0        2 
  20 chr20_47011630     AAsi    C    T        0      0        2 
  20 chr20_47011630     AKia    C    T        0      0        2 
  20 chr20_47011630     AOna    C    T        0      0        2 
  20 chr20_47011630     ASom    C    T        0      0        2 
  20 chr20_47011630     HCab    C    T        0      0        2 
  20 chr20_47011630     HPrz    C    T        0      0        2 
  20 chr20_47011630     ZBoe    C    T        0      0        2 
  20 chr20_47011630     ZGre    C    T        1      2        2 
  20 chr20_47011630     ZHar    C    T        0      0        2 
  20 chr20_47011630   Sample    C    T        0      0        2 
  20 chr20_47016162     AAsi    G    A        0      0        2 
  20 chr20_47016162     AKia    G    A        0      0        2 
  20 chr20_47016162     AOna    G    A        0      0        2 
  20 chr20_47016162     ASom    G    A        0      0        2 
  20 chr20_47016162     HCab    G    A        0      0        2 
  20 chr20_47016162     HPrz    G    A        0      0        2 
  20 chr20_47016162     ZBoe    G    A      0.5      1        2 
  20 chr20_47016162     ZGre    G    A        0      0        2 
  20 chr20_47016162     ZHar    G    A        0      0        2 
  20 chr20_47016162   Sample    G    A        0      0        2 
  20 chr20_47022864     AAsi    C    A        0      0        2 
  20 chr20_47022864     AKia    C    A        0      0        2 
  20 chr20_47022864     AOna    C    A        0      0        2 
  20 chr20_47022864     ASom    C    A        0      0        2 
  20 chr20_47022864     HCab    C    A        1      2        2 
  20 chr20_47022864     HPrz    C    A        1      2        2 
  20 chr20_47022864     ZBoe    C    A        0      0        2 
  20 chr20_47022864     ZGre    C    A        0      0        2 
  20 chr20_47022864     ZHar    C    A        0      0        2 
  20 chr20_47022864   Sample    C    A        0      0        2 
  20 chr20_47037240     AAsi    T    C        0      0        2 
  20 chr20_47037240     AKia    T    C        0      0        2 
  20 chr20_47037240     AOna    T    C        0      0        2 
  20 chr20_47037240     ASom    T    C        0      0        2 
  20 chr20_47037240     HCab    T    C        1      2        2 
  20 chr20_47037240     HPrz    T    C        1      2        2 
  20 chr20_47037240     ZBoe    T    C        0      0        2 
  20 chr20_47037240     ZGre    T    C        0      0        2 
  20 chr20_47037240     ZHar    T    C        0      0        2 
  20 chr20_47037240   Sample    T    C        0      0        2 
  20 chr20_47044413     AAsi    G    A        0      0        2 
  20 chr20_47044413     AKia    G    A        0      0        2 
  20 chr20_47044413     AOna    G    A        0      0        2 
  20 chr20_47044413     ASom    G    A        0      0        2 
  20 chr20_47044413     HCab    G    A        1      2        2 
  20 chr20_47044413     HPrz    G    A        1      2        2 
  20 chr20_47044413     ZBoe    G    A        0      0        2 
  20 chr20_47044413     ZGre    G    A        0      0        2 
  20 chr20_47044413     ZHar    G    A        0      0        2 
  20 chr20_47044413   Sample    G    A        0      0        2 
  20 chr20_47045135     AAsi    C    T        0      0        2 
  20 chr20_47045135     AKia    C    T        0      0        2 
  20 chr20_47045135     AOna    C    T        0      0        2 
  20 chr20_47045135     ASom    C    T        0      0        2 
  20 chr20_47045135     HCab    C    T        1      2        2 
  20 chr20_47045135     HPrz    C    T        1      2        2 
  20 chr20_47045135     ZBoe    C    T        0      0        2 
  20 chr20_47045135     ZGre    C    T        0      0        2 
  20 chr20_47045135     ZHar    C    T        0      0        2 
  20 chr20_47045135   Sample    C    T        0      0        2 
  20 chr20_47047981     AAsi    C    G        0      0        2 
  20 chr20_47047981     AKia    C    G        0      0        2 
  20 chr20_47047981     AOna    C    G        0      0        2 
  20 chr20_47047981     ASom    C    G        0      0        2 
  20 chr20_47047981     HCab    C    G        1      2        2 
  20 chr20_47047981     HPrz    C    G      0.5      1        2 
  20 chr20_47047981     ZBoe    C    G        0      0        2 
  20 chr20_47047981     ZGre    C    G        0      0        2 
  20 chr20_47047981     ZHar    C    G        0      0        2 
  20 chr20_47047981   Sample    C    G        0      0        2 
  20 chr20_47048458     AAsi    T    C        0      0        2 
  20 chr20_47048458     AKia    T    C        0      0        2 
  20 chr20_47048458     AOna    T    C        0      0        2 
  20 chr20_47048458     ASom    T    C        0      0        2 
  20 chr20_47048458     HCab    T    C        0      0        2 
  20 chr20_47048458     HPrz    T    C      0.5      1        2 
  20 chr20_47048458     ZBoe    T    C        0      0        2 
  20 chr20_47048458     ZGre    T    C        0      0        2 
  20 chr20_47048458     ZHar    T    C        0      0        2 
  20 chr20_47048458   Sample    T    C        0      0        2 
  20 chr20_47056981     AAsi    G    T        0      0        2 
  20 chr20_47056981     AKia    G    T        0      0        2 
  20 chr20_47056981     AOna    G    T        0      0        2 
  20 chr20_47056981     ASom    G    T        0      0        2 
  20 chr20_47056981     HCab    G    T        1      2        2 
  20 chr20_47056981     HPrz    G    T        1      2        2 
  20 chr20_47056981     ZBoe    G    T        0      0        2 
  20 chr20_47056981     ZGre    G    T        0      0        2 
  20 chr20_47056981     ZHar    G    T        0      0        2 
  20 chr20_47056981   Sample    G    T        0      0        2 
  20 chr20_47066025     AAsi    G    T        0      0        2 
  20 chr20_47066025     AKia    G    T        0      0        2 
  20 chr20_47066025     AOna    G    T        0      0        2 
  20 chr20_47066025     ASom    G    T        0      0        2 
  20 chr20_47066025     HCab    G    T        1      2        2 
  20 chr20_47066025     HPrz    G    T        1      2        2 
  20 chr20_47066025     ZBoe    G    T        0      0        2 
  20 chr20_47066025     ZGre    G    T        0      0        2 
  20 chr20_47066025     ZHar    G    T        0      0        2 
  20 chr20_47066025   Sample    G    T        0      0        2 
  20 chr20_47089216     AAsi    C    A        0      0        2 
  20 chr20_47089216     AKia    C    A        0      0        2 
  20 chr20_47089216     AOna    C    A        0      0        2 
  20 chr20_47089216     ASom    C    A        0      0        2 
  20 chr20_47089216     HCab    C    A        1      2        2 
  20 chr20_47089216     HPrz    C    A        1      2        2 
  20 chr20_47089216     ZBoe    C    A        0      0        2 
  20 chr20_47089216     ZGre    C    A        0      0        2 
  20 chr20_47089216     ZHar    C    A        0      0        2 
  20 chr20_47089216   Sample    C    A        0      0        2 
  20 chr20_47090932     AAsi    C    G        0      0        2 
  20 chr20_47090932     AKia    C    G        0      0        2 
  20 chr20_47090932     AOna    C    G        0      0        2 
  20 chr20_47090932     ASom    C    G        0      0        2 
  20 chr20_47090932     HCab    C    G        0      0        2 
  20 chr20_47090932     HPrz    C    G        0      0        2 
  20 chr20_47090932     ZBoe    C    G      0.5      1        2 
  20 chr20_47090932     ZGre    C    G        0      0        2 
  20 chr20_47090932     ZHar    C    G        0      0        2 
  20 chr20_47090932   Sample    C    G        0      0        2 
  20 chr20_47093064     AAsi    A    G        0      0        2 
  20 chr20_47093064     AKia    A    G        0      0        2 
  20 chr20_47093064     AOna    A    G        0      0        2 
  20 chr20_47093064     ASom    A    G        0      0        2 
  20 chr20_47093064     HCab    A    G        0      0        2 
  20 chr20_47093064     HPrz    A    G        0      0        2 
  20 chr20_47093064     ZBoe    A    G        0      0        2 
  20 chr20_47093064     ZGre    A    G        0      0        2 
  20 chr20_47093064     ZHar    A    G      0.5      1        2 
  20 chr20_47093064   Sample    A    G        0      0        2 
  20 chr20_47093693     AAsi    A    C        0      0        2 
  20 chr20_47093693     AKia    A    C        0      0        2 
  20 chr20_47093693     AOna    A    C        0      0        2 
  20 chr20_47093693     ASom    A    C        0      0        2 
  20 chr20_47093693     HCab    A    C        0      0        2 
  20 chr20_47093693     HPrz    A    C        0      0        2 
  20 chr20_47093693     ZBoe    A    C        0      0        2 
  20 chr20_47093693     ZGre    A    C        0      0        2 
  20 chr20_47093693     ZHar    A    C      0.5      1        2 
  20 chr20_47093693   Sample    A    C        0      0        2 
  20 chr20_47099497     AAsi    A    G        0      0        2 
  20 chr20_47099497     AKia    A    G        0      0        2 
  20 chr20_47099497     AOna    A    G        0      0        2 
  20 chr20_47099497     ASom    A    G        0      0        2 
  20 chr20_47099497     HCab    A    G        0      0        2 
  20 chr20_47099497     HPrz    A    G        0      0        2 
  20 chr20_47099497     ZBoe    A    G        0      0        2 
  20 chr20_47099497     ZGre    A    G        1      2        2 
  20 chr20_47099497     ZHar    A    G        0      0        2 
  20 chr20_47099497   Sample    A    G        0      0        2 
  20 chr20_47101547     AAsi    A    C        0      0        2 
  20 chr20_47101547     AKia    A    C        0      0        2 
  20 chr20_47101547     AOna    A    C        0      0        2 
  20 chr20_47101547     ASom    A    C        0      0        2 
  20 chr20_47101547     HCab    A    C        1      2        2 
  20 chr20_47101547     HPrz    A    C        1      2        2 
  20 chr20_47101547     ZBoe    A    C        0      0        2 
  20 chr20_47101547     ZGre    A    C        0      0        2 
  20 chr20_47101547     ZHar    A    C        0      0        2 
  20 chr20_47101547   Sample    A    C        0      0        2 
  20 chr20_47104856     AAsi    C    T        0      0        2 
  20 chr20_47104856     AKia    C    T        0      0        2 
  20 chr20_47104856     AOna    C    T        0      0        2 
  20 chr20_47104856     ASom    C    T        0      0        2 
  20 chr20_47104856     HCab    C    T      0.5      1        2 
  20 chr20_47104856     HPrz    C    T      0.5      1        2 
  20 chr20_47104856     ZBoe    C    T        0      0        2 
  20 chr20_47104856     ZGre    C    T        0      0        2 
  20 chr20_47104856     ZHar    C    T        0      0        2 
  20 chr20_47104856   Sample    C    T        0      0        2 
  20 chr20_47106392     AAsi    T    C        0      0        2 
  20 chr20_47106392     AKia    T    C        0      0        2 
  20 chr20_47106392     AOna    T    C        0      0        2 
  20 chr20_47106392     ASom    T    C        0      0        2 
  20 chr20_47106392     HCab    T    C        1      2        2 
  20 chr20_47106392     HPrz    T    C        1      2        2 
  20 chr20_47106392     ZBoe    T    C        0      0        2 
  20 chr20_47106392     ZGre    T    C        0      0        2 
  20 chr20_47106392     ZHar    T    C        0      0        2 
  20 chr20_47106392   Sample    T    C        0      0        2 
  20 chr20_47108442     AAsi    T    C        0      0        2 
  20 chr20_47108442     AKia    T    C        0      0        2 
  20 chr20_47108442     AOna    T    C        0      0        2 
  20 chr20_47108442     ASom    T    C        0      0        2 
  20 chr20_47108442     HCab    T    C        0      0        2 
  20 chr20_47108442     HPrz    T    C        0      0        2 
  20 chr20_47108442     ZBoe    T    C        0      0        2 
  20 chr20_47108442     ZGre    T    C        1      2        2 
  20 chr20_47108442     ZHar    T    C        0      0        2 
  20 chr20_47108442   Sample    T    C        0      0        2 
  20 chr20_47110242     AAsi    C    T        0      0        2 
  20 chr20_47110242     AKia    C    T        0      0        2 
  20 chr20_47110242     AOna    C    T      0.5      1        2 
  20 chr20_47110242     ASom    C    T        0      0        2 
  20 chr20_47110242     HCab    C    T        0      0        2 
  20 chr20_47110242     HPrz    C    T        0      0        2 
  20 chr20_47110242     ZBoe    C    T        0      0        2 
  20 chr20_47110242     ZGre    C    T        0      0        2 
  20 chr20_47110242     ZHar    C    T        0      0        2 
  20 chr20_47110242   Sample    C    T        0      0        2 
  20 chr20_47129903     AAsi    G    A        0      0        2 
  20 chr20_47129903     AKia    G    A        0      0        2 
  20 chr20_47129903     AOna    G    A        0      0        2 
  20 chr20_47129903     ASom    G    A        0      0        2 
  20 chr20_47129903     HCab    G    A        1      2        2 
  20 chr20_47129903     HPrz    G    A        1      2        2 
  20 chr20_47129903     ZBoe    G    A        0      0        2 
  20 chr20_47129903     ZGre    G    A        0      0        2 
  20 chr20_47129903     ZHar    G    A        0      0        2 
  20 chr20_47129903   Sample    G    A        0      0        2 
  20 chr20_47140740     AAsi    C    T        0      0        2 
  20 chr20_47140740     AKia    C    T        0      0        2 
  20 chr20_47140740     AOna    C    T        0      0        2 
  20 chr20_47140740     ASom    C    T        0      0        2 
  20 chr20_47140740     HCab    C    T        1      2        2 
  20 chr20_47140740     HPrz    C    T      0.5      1        2 
  20 chr20_47140740     ZBoe    C    T        0      0        2 
  20 chr20_47140740     ZGre    C    T        0      0        2 
  20 chr20_47140740     ZHar    C    T        0      0        2 
  20 chr20_47140740   Sample    C    T        0      0        2 
  20 chr20_47140825     AAsi    C    T        1      2        2 
  20 chr20_47140825     AKia    C    T        0      0        2 
  20 chr20_47140825     AOna    C    T        0      0        2 
  20 chr20_47140825     ASom    C    T        0      0        2 
  20 chr20_47140825     HCab    C    T        0      0        2 
  20 chr20_47140825     HPrz    C    T        0      0        2 
  20 chr20_47140825     ZBoe    C    T        0      0        2 
  20 chr20_47140825     ZGre    C    T        0      0        2 
  20 chr20_47140825     ZHar    C    T        0      0        2 
  20 chr20_47140825   Sample    C    T        0      0        2 
  20 chr20_47140895     AAsi    G    C        0      0        2 
  20 chr20_47140895     AKia    G    C        0      0        2 
  20 chr20_47140895     AOna    G    C        0      0        2 
  20 chr20_47140895     ASom    G    C        0      0        2 
  20 chr20_47140895     HCab    G    C        1      2        2 
  20 chr20_47140895     HPrz    G    C        1      2        2 
  20 chr20_47140895     ZBoe    G    C        0      0        2 
  20 chr20_47140895     ZGre    G    C        0      0        2 
  20 chr20_47140895     ZHar    G    C        0      0        2 
  20 chr20_47140895   Sample    G    C        0      0        2 
  20 chr20_47157870     AAsi    C    A        0      0        2 
  20 chr20_47157870     AKia    C    A        0      0        2 
  20 chr20_47157870     AOna    C    A        0      0        2 
  20 chr20_47157870     ASom    C    A        0      0        2 
  20 chr20_47157870     HCab    C    A      0.5      1        2 
  20 chr20_47157870     HPrz    C    A        0      0        2 
  20 chr20_47157870     ZBoe    C    A        0      0        2 
  20 chr20_47157870     ZGre    C    A        0      0        2 
  20 chr20_47157870     ZHar    C    A        0      0        2 
  20 chr20_47157870   Sample    C    A        0      0        2 
  20 chr20_47165849     AAsi    G    A        0      0        2 
  20 chr20_47165849     AKia    G    A        0      0        2 
  20 chr20_47165849     AOna    G    A        0      0        2 
  20 chr20_47165849     ASom    G    A        0      0        2 
  20 chr20_47165849     HCab    G    A        0      0        2 
  20 chr20_47165849     HPrz    G    A      0.5      1        2 
  20 chr20_47165849     ZBoe    G    A        0      0        2 
  20 chr20_47165849     ZGre    G    A        0      0        2 
  20 chr20_47165849     ZHar    G    A        0      0        2 
  20 chr20_47165849   Sample    G    A        0      0        2 
  20 chr20_47168441     AAsi    T    G        0      0        2 
  20 chr20_47168441     AKia    T    G        1      2        2 
  20 chr20_47168441     AOna    T    G      0.5      1        2 
  20 chr20_47168441     ASom    T    G        0      0        2 
  20 chr20_47168441     HCab    T    G        1      2        2 
  20 chr20_47168441     HPrz    T    G        1      2        2 
  20 chr20_47168441     ZBoe    T    G        0      0        2 
  20 chr20_47168441     ZGre    T    G        0      0        2 
  20 chr20_47168441     ZHar    T    G        0      0        2 
  20 chr20_47168441   Sample    T    G        0      0        2 
  20 chr20_47173220     AAsi    T    C        0      0        2 
  20 chr20_47173220     AKia    T    C        0      0        2 
  20 chr20_47173220     AOna    T    C        0      0        2 
  20 chr20_47173220     ASom    T    C        0      0        2 
  20 chr20_47173220     HCab    T    C        0      0        2 
  20 chr20_47173220     HPrz    T    C        0      0        2 
  20 chr20_47173220     ZBoe    T    C      0.5      1        2 
  20 chr20_47173220     ZGre    T    C        0      0        2 
  20 chr20_47173220     ZHar    T    C        0      0        2 
  20 chr20_47173220   Sample    T    C        1      2        2 
  20 chr20_47175624     AAsi    T    C        0      0        2 
  20 chr20_47175624     AKia    T    C        0      0        2 
  20 chr20_47175624     AOna    T    C      0.5      1        2 
  20 chr20_47175624     ASom    T    C        0      0        2 
  20 chr20_47175624     HCab    T    C        0      0        2 
  20 chr20_47175624     HPrz    T    C        0      0        2 
  20 chr20_47175624     ZBoe    T    C        0      0        2 
  20 chr20_47175624     ZGre    T    C        0      0        2 
  20 chr20_47175624     ZHar    T    C        0      0        2 
  20 chr20_47175624   Sample    T    C        0      0        2 
  20 chr20_47175860     AAsi    A    G        0      0        2 
  20 chr20_47175860     AKia    A    G        1      2        2 
  20 chr20_47175860     AOna    A    G        0      0        2 
  20 chr20_47175860     ASom    A    G        0      0        2 
  20 chr20_47175860     HCab    A    G        0      0        2 
  20 chr20_47175860     HPrz    A    G        0      0        2 
  20 chr20_47175860     ZBoe    A    G        0      0        2 
  20 chr20_47175860     ZGre    A    G        0      0        2 
  20 chr20_47175860     ZHar    A    G        0      0        2 
  20 chr20_47175860   Sample    A    G        0      0        2 
  20 chr20_47184929     AAsi    A    G        0      0        2 
  20 chr20_47184929     AKia    A    G        0      0        2 
  20 chr20_47184929     AOna    A    G        1      2        2 
  20 chr20_47184929     ASom    A    G        0      0        2 
  20 chr20_47184929     HCab    A    G        0      0        2 
  20 chr20_47184929     HPrz    A    G        0      0        2 
  20 chr20_47184929     ZBoe    A    G        0      0        2 
  20 chr20_47184929     ZGre    A    G        0      0        2 
  20 chr20_47184929     ZHar    A    G        0      0        2 
  20 chr20_47184929   Sample    A    G        0      0        2 
  20 chr20_47186174     AAsi    T    C        0      0        2 
  20 chr20_47186174     AKia    T    C        0      0        2 
  20 chr20_47186174     AOna    T    C        0      0        2 
  20 chr20_47186174     ASom    T    C        0      0        2 
  20 chr20_47186174     HCab    T    C        0      0        2 
  20 chr20_47186174     HPrz    T    C      0.5      1        2 
  20 chr20_47186174     ZBoe    T    C        0      0        2 
  20 chr20_47186174     ZGre    T    C        0      0        2 
  20 chr20_47186174     ZHar    T    C        0      0        2 
  20 chr20_47186174   Sample    T    C        0      0        2 
  20 chr20_47192586     AAsi    C    T        0      0        2 
  20 chr20_47192586     AKia    C    T        0      0        2 
  20 chr20_47192586     AOna    C    T        0      0        2 
  20 chr20_47192586     ASom    C    T        0      0        2 
  20 chr20_47192586     HCab    C    T        1      2        2 
  20 chr20_47192586     HPrz    C    T        1      2        2 
  20 chr20_47192586     ZBoe    C    T        0      0        2 
  20 chr20_47192586     ZGre    C    T        0      0        2 
  20 chr20_47192586     ZHar    C    T        0      0        2 
  20 chr20_47192586   Sample    C    T        0      0        2 
  20 chr20_47201165     AAsi    G    A        0      0        2 
  20 chr20_47201165     AKia    G    A        0      0        2 
  20 chr20_47201165     AOna    G    A        0      0        2 
  20 chr20_47201165     ASom    G    A        0      0        2 
  20 chr20_47201165     HCab    G    A      0.5      1        2 
  20 chr20_47201165     HPrz    G    A      0.5      1        2 
  20 chr20_47201165     ZBoe    G    A        0      0        2 
  20 chr20_47201165     ZGre    G    A        0      0        2 
  20 chr20_47201165     ZHar    G    A        0      0        2 
  20 chr20_47201165   Sample    G    A        0      0        2 
  20 chr20_47213228     AAsi    A    C        0      0        2 
  20 chr20_47213228     AKia    A    C        0      0        2 
  20 chr20_47213228     AOna    A    C        0      0        2 
  20 chr20_47213228     ASom    A    C        0      0        2 
  20 chr20_47213228     HCab    A    C        1      2        2 
  20 chr20_47213228     HPrz    A    C        1      2        2 
  20 chr20_47213228     ZBoe    A    C        0      0        2 
  20 chr20_47213228     ZGre    A    C        0      0        2 
  20 chr20_47213228     ZHar    A    C        0      0        2 
  20 chr20_47213228   Sample    A    C        0      0        2 
  20 chr20_47214756     AAsi    G    A        0      0        2 
  20 chr20_47214756     AKia    G    A        0      0        2 
  20 chr20_47214756     AOna    G    A        0      0        2 
  20 chr20_47214756     ASom    G    A        0      0        2 
  20 chr20_47214756     HCab    G    A        1      2        2 
  20 chr20_47214756     HPrz    G    A        1      2        2 
  20 chr20_47214756     ZBoe    G    A        0      0        2 
  20 chr20_47214756     ZGre    G    A        0      0        2 
  20 chr20_47214756     ZHar    G    A        0      0        2 
  20 chr20_47214756   Sample    G    A        0      0        2 
  20 chr20_47229370     AAsi    T    C        0      0        2 
  20 chr20_47229370     AKia    T    C        0      0        2 
  20 chr20_47229370     AOna    T    C      0.5      1        2 
  20 chr20_47229370     ASom    T    C        0      0        2 
  20 chr20_47229370     HCab    T    C        0      0        2 
  20 chr20_47229370     HPrz    T    C        0      0        2 
  20 chr20_47229370     ZBoe    T    C        0      0        2 
  20 chr20_47229370     ZGre    T    C        0      0        2 
  20 chr20_47229370     ZHar    T    C        0      0        2 
  20 chr20_47229370   Sample    T    C        0      0        2 
  20 chr20_47233672     AAsi    T    A        0      0        2 
  20 chr20_47233672     AKia    T    A        0      0        2 
  20 chr20_47233672     AOna    T    A        0      0        2 
  20 chr20_47233672     ASom    T    A        0      0        2 
  20 chr20_47233672     HCab    T    A        1      2        2 
  20 chr20_47233672     HPrz    T    A        1      2        2 
  20 chr20_47233672     ZBoe    T    A        0      0        2 
  20 chr20_47233672     ZGre    T    A        0      0        2 
  20 chr20_47233672     ZHar    T    A        0      0        2 
  20 chr20_47233672   Sample    T    A        0      0        2 
  20 chr20_47236242     AAsi    T    C        0      0        2 
  20 chr20_47236242     AKia    T    C        1      2        2 
  20 chr20_47236242     AOna    T    C        0      0        2 
  20 chr20_47236242     ASom    T    C        0      0        2 
  20 chr20_47236242     HCab    T    C        0      0        2 
  20 chr20_47236242     HPrz    T    C        0      0        2 
  20 chr20_47236242     ZBoe    T    C        0      0        2 
  20 chr20_47236242     ZGre    T    C        0      0        2 
  20 chr20_47236242     ZHar    T    C        0      0        2 
  20 chr20_47236242   Sample    T    C        0      0        2 
  20 chr20_47240639     AAsi    C    A        0      0        2 
  20 chr20_47240639     AKia    C    A        0      0        2 
  20 chr20_47240639     AOna    C    A        0      0        2 
  20 chr20_47240639     ASom    C    A        0      0        2 
  20 chr20_47240639     HCab    C    A        1      2        2 
  20 chr20_47240639     HPrz    C    A        1      2        2 
  20 chr20_47240639     ZBoe    C    A        0      0        2 
  20 chr20_47240639     ZGre    C    A        0      0        2 
  20 chr20_47240639     ZHar    C    A        0      0        2 
  20 chr20_47240639   Sample    C    A        0      0        2 
  20 chr20_47241514     AAsi    C    A        0      0        2 
  20 chr20_47241514     AKia    C    A        0      0        2 
  20 chr20_47241514     AOna    C    A        0      0        2 
  20 chr20_47241514     ASom    C    A        0      0        2 
  20 chr20_47241514     HCab    C    A        0      0        2 
  20 chr20_47241514     HPrz    C    A        0      0        2 
  20 chr20_47241514     ZBoe    C    A        0      0        2 
  20 chr20_47241514     ZGre    C    A        1      2        2 
  20 chr20_47241514     ZHar    C    A        0      0        2 
  20 chr20_47241514   Sample    C    A        0      0        2 
  20 chr20_47241771     AAsi    T    C        0      0        2 
  20 chr20_47241771     AKia    T    C        0      0        2 
  20 chr20_47241771     AOna    T    C      0.5      1        2 
  20 chr20_47241771     ASom    T    C        0      0        2 
  20 chr20_47241771     HCab    T    C        0      0        2 
  20 chr20_47241771     HPrz    T    C        0      0        2 
  20 chr20_47241771     ZBoe    T    C      0.5      1        2 
  20 chr20_47241771     ZGre    T    C        0      0        2 
  20 chr20_47241771     ZHar    T    C        0      0        2 
  20 chr20_47241771   Sample    T    C        0      0        2 
  20 chr20_47243472     AAsi    A    G        0      0        2 
  20 chr20_47243472     AKia    A    G        0      0        2 
  20 chr20_47243472     AOna    A    G        0      0        2 
  20 chr20_47243472     ASom    A    G        1      2        2 
  20 chr20_47243472     HCab    A    G        0      0        2 
  20 chr20_47243472     HPrz    A    G        0      0        2 
  20 chr20_47243472     ZBoe    A    G        0      0        2 
  20 chr20_47243472     ZGre    A    G        0      0        2 
  20 chr20_47243472     ZHar    A    G        0      0        2 
  20 chr20_47243472   Sample    A    G        0      0        2 
  20 chr20_47248362     AAsi    T    G        1      2        2 
  20 chr20_47248362     AKia    T    G        0      0        2 
  20 chr20_47248362     AOna    T    G        0      0        2 
  20 chr20_47248362     ASom    T    G        1      2        2 
  20 chr20_47248362     HCab    T    G        0      0        2 
  20 chr20_47248362     HPrz    T    G        0      0        2 
  20 chr20_47248362     ZBoe    T    G        0      0        2 
  20 chr20_47248362     ZGre    T    G        0      0        2 
  20 chr20_47248362     ZHar    T    G        0      0        2 
  20 chr20_47248362   Sample    T    G        1      2        2 
  20 chr20_47266246     AAsi    G    A        0      0        2 
  20 chr20_47266246     AKia    G    A        0      0        2 
  20 chr20_47266246     AOna    G    A        0      0        2 
  20 chr20_47266246     ASom    G    A        0      0        2 
  20 chr20_47266246     HCab    G    A        0      0        2 
  20 chr20_47266246     HPrz    G    A        0      0        2 
  20 chr20_47266246     ZBoe    G    A      0.5      1        2 
  20 chr20_47266246     ZGre    G    A        0      0        2 
  20 chr20_47266246     ZHar    G    A        0      0        2 
  20 chr20_47266246   Sample    G    A        0      0        2 
  20 chr20_47280210     AAsi    T    C        0      0        2 
  20 chr20_47280210     AKia    T    C        0      0        2 
  20 chr20_47280210     AOna    T    C        0      0        2 
  20 chr20_47280210     ASom    T    C        0      0        2 
  20 chr20_47280210     HCab    T    C        0      0        2 
  20 chr20_47280210     HPrz    T    C        0      0        2 
  20 chr20_47280210     ZBoe    T    C        0      0        2 
  20 chr20_47280210     ZGre    T    C        1      2        2 
  20 chr20_47280210     ZHar    T    C        0      0        2 
  20 chr20_47280210   Sample    T    C        0      0        2 
  20 chr20_47280392     AAsi    A    G        0      0        2 
  20 chr20_47280392     AKia    A    G        0      0        2 
  20 chr20_47280392     AOna    A    G        0      0        2 
  20 chr20_47280392     ASom    A    G        0      0        2 
  20 chr20_47280392     HCab    A    G        0      0        2 
  20 chr20_47280392     HPrz    A    G        0      0        2 
  20 chr20_47280392     ZBoe    A    G        1      2        2 
  20 chr20_47280392     ZGre    A    G        0      0        2 
  20 chr20_47280392     ZHar    A    G        0      0        2 
  20 chr20_47280392   Sample    A    G        0      0        2 
  20 chr20_47283161     AAsi    C    G        0      0        2 
  20 chr20_47283161     AKia    C    G        0      0        2 
  20 chr20_47283161     AOna    C    G        0      0        2 
  20 chr20_47283161     ASom    C    G        0      0        2 
  20 chr20_47283161     HCab    C    G        0      0        2 
  20 chr20_47283161     HPrz    C    G        0      0        2 
  20 chr20_47283161     ZBoe    C    G        0      0        2 
  20 chr20_47283161     ZGre    C    G        0      0        2 
  20 chr20_47283161     ZHar    C    G      0.5      1        2 
  20 chr20_47283161   Sample    C    G        0      0        2 
  20 chr20_47283379     AAsi    T    C        0      0        2 
  20 chr20_47283379     AKia    T    C      0.5      1        2 
  20 chr20_47283379     AOna    T    C        0      0        2 
  20 chr20_47283379     ASom    T    C        0      0        2 
  20 chr20_47283379     HCab    T    C        0      0        2 
  20 chr20_47283379     HPrz    T    C        0      0        2 
  20 chr20_47283379     ZBoe    T    C        0      0        2 
  20 chr20_47283379     ZGre    T    C        0      0        2 
  20 chr20_47283379     ZHar    T    C        0      0        2 
  20 chr20_47283379   Sample    T    C        0      0        2 
  20 chr20_47285687     AAsi    T    C        0      0        2 
  20 chr20_47285687     AKia    T    C        0      0        2 
  20 chr20_47285687     AOna    T    C      0.5      1        2 
  20 chr20_47285687     ASom    T    C        0      0        2 
  20 chr20_47285687     HCab    T    C        0      0        2 
  20 chr20_47285687     HPrz    T    C        0      0        2 
  20 chr20_47285687     ZBoe    T    C        1      2        2 
  20 chr20_47285687     ZGre    T    C        1      2        2 
  20 chr20_47285687     ZHar    T    C        1      2        2 
  20 chr20_47285687   Sample    T    C        0      0        2 
  20 chr20_47289869     AAsi    G    A        0      0        2 
  20 chr20_47289869     AKia    G    A        0      0        2 
  20 chr20_47289869     AOna    G    A        0      0        2 
  20 chr20_47289869     ASom    G    A        0      0        2 
  20 chr20_47289869     HCab    G    A        0      0        2 
  20 chr20_47289869     HPrz    G    A        0      0        2 
  20 chr20_47289869     ZBoe    G    A      0.5      1        2 
  20 chr20_47289869     ZGre    G    A        0      0        2 
  20 chr20_47289869     ZHar    G    A        0      0        2 
  20 chr20_47289869   Sample    G    A        0      0        2 
  20 chr20_47290031     AAsi    C    T        0      0        2 
  20 chr20_47290031     AKia    C    T        0      0        2 
  20 chr20_47290031     AOna    C    T        0      0        2 
  20 chr20_47290031     ASom    C    T        0      0        2 
  20 chr20_47290031     HCab    C    T        1      2        2 
  20 chr20_47290031     HPrz    C    T        1      2        2 
  20 chr20_47290031     ZBoe    C    T        0      0        2 
  20 chr20_47290031     ZGre    C    T        0      0        2 
  20 chr20_47290031     ZHar    C    T        0      0        2 
  20 chr20_47290031   Sample    C    T        0      0        2 
  20 chr20_47319313     AAsi    C    A        0      0        2 
  20 chr20_47319313     AKia    C    A        0      0        2 
  20 chr20_47319313     AOna    C    A        0      0        2 
  20 chr20_47319313     ASom    C    A        0      0        2 
  20 chr20_47319313     HCab    C    A        1      2        2 
  20 chr20_47319313     HPrz    C    A        1      2        2 
  20 chr20_47319313     ZBoe    C    A        0      0        2 
  20 chr20_47319313     ZGre    C    A        0      0        2 
  20 chr20_47319313     ZHar    C    A        0      0        2 
  20 chr20_47319313   Sample    C    A        0      0        2 
  20 chr20_47323228     AAsi    T    G        0      0        2 
  20 chr20_47323228     AKia    T    G        0      0        2 
  20 chr20_47323228     AOna    T    G        0      0        2 
  20 chr20_47323228     ASom    T    G        0      0        2 
  20 chr20_47323228     HCab    T    G        1      2        2 
  20 chr20_47323228     HPrz    T    G        1      2        2 
  20 chr20_47323228     ZBoe    T    G        0      0        2 
  20 chr20_47323228     ZGre    T    G        0      0        2 
  20 chr20_47323228     ZHar    T    G        0      0        2 
  20 chr20_47323228   Sample    T    G        0      0        2 
  20 chr20_47324856     AAsi    C    T        0      0        2 
  20 chr20_47324856     AKia    C    T        0      0        2 
  20 chr20_47324856     AOna    C    T        1      2        2 
  20 chr20_47324856     ASom    C    T        0      0        2 
  20 chr20_47324856     HCab    C    T        0      0        2 
  20 chr20_47324856     HPrz    C    T        0      0        2 
  20 chr20_47324856     ZBoe    C    T        0      0        2 
  20 chr20_47324856     ZGre    C    T        0      0        2 
  20 chr20_47324856     ZHar    C    T        0      0        2 
  20 chr20_47324856   Sample    C    T        0      0        2 
  20 chr20_47326352     AAsi    A    G        0      0        2 
  20 chr20_47326352     AKia    A    G        1      2        2 
  20 chr20_47326352     AOna    A    G        1      2        2 
  20 chr20_47326352     ASom    A    G        0      0        2 
  20 chr20_47326352     HCab    A    G        0      0        2 
  20 chr20_47326352     HPrz    A    G        0      0        2 
  20 chr20_47326352     ZBoe    A    G        0      0        2 
  20 chr20_47326352     ZGre    A    G        0      0        2 
  20 chr20_47326352     ZHar    A    G        0      0        2 
  20 chr20_47326352   Sample    A    G        0      0        2 
  20 chr20_47326583     AAsi    G    A        0      0        2 
  20 chr20_47326583     AKia    G    A        0      0        2 
  20 chr20_47326583     AOna    G    A        0      0        2 
  20 chr20_47326583     ASom    G    A        0      0        2 
  20 chr20_47326583     HCab    G    A        0      0        2 
  20 chr20_47326583     HPrz    G    A        0      0        2 
  20 chr20_47326583     ZBoe    G    A        0      0        2 
  20 chr20_47326583     ZGre    G    A        0      0        2 
  20 chr20_47326583     ZHar    G    A        1      2        2 
  20 chr20_47326583   Sample    G    A        0      0        2 
  20 chr20_47330610     AAsi    A    G      0.5      1        2 
  20 chr20_47330610     AKia    A    G        0      0        2 
  20 chr20_47330610     AOna    A    G        0      0        2 
  20 chr20_47330610     ASom    A    G        0      0        2 
  20 chr20_47330610     HCab    A    G        0      0        2 
  20 chr20_47330610     HPrz    A    G        0      0        2 
  20 chr20_47330610     ZBoe    A    G        0      0        2 
  20 chr20_47330610     ZGre    A    G        0      0        2 
  20 chr20_47330610     ZHar    A    G        0      0        2 
  20 chr20_47330610   Sample    A    G        0      0        2 
  20 chr20_47343487     AAsi    T    C        0      0        2 
  20 chr20_47343487     AKia    T    C        0      0        2 
  20 chr20_47343487     AOna    T    C        0      0        2 
  20 chr20_47343487     ASom    T    C        0      0        2 
  20 chr20_47343487     HCab    T    C        0      0        2 
  20 chr20_47343487     HPrz    T    C        0      0        2 
  20 chr20_47343487     ZBoe    T    C      0.5      1        2 
  20 chr20_47343487     ZGre    T    C        0      0        2 
  20 chr20_47343487     ZHar    T    C        0      0        2 
  20 chr20_47343487   Sample    T    C        0      0        2 
  20 chr20_47344394     AAsi    T    C        0      0        2 
  20 chr20_47344394     AKia    T    C        0      0        2 
  20 chr20_47344394     AOna    T    C      0.5      1        2 
  20 chr20_47344394     ASom    T    C        0      0        2 
  20 chr20_47344394     HCab    T    C        0      0        2 
  20 chr20_47344394     HPrz    T    C        0      0        2 
  20 chr20_47344394     ZBoe    T    C        0      0        2 
  20 chr20_47344394     ZGre    T    C        0      0        2 
  20 chr20_47344394     ZHar    T    C        0      0        2 
  20 chr20_47344394   Sample    T    C        0      0        2 
  20 chr20_47348448     AAsi    T    C        0      0        2 
  20 chr20_47348448     AKia    T    C        0      0        2 
  20 chr20_47348448     AOna    T    C        0      0        2 
  20 chr20_47348448     ASom    T    C        0      0        2 
  20 chr20_47348448     HCab    T    C        0      0        2 
  20 chr20_47348448     HPrz    T    C        0      0        2 
  20 chr20_47348448     ZBoe    T    C      0.5      1        2 
  20 chr20_47348448     ZGre    T    C        0      0        2 
  20 chr20_47348448     ZHar    T    C        0      0        2 
  20 chr20_47348448   Sample    T    C        0      0        2 
  20 chr20_47357035     AAsi    T    G        0      0        2 
  20 chr20_47357035     AKia    T    G        0      0        2 
  20 chr20_47357035     AOna    T    G        0      0        2 
  20 chr20_47357035     ASom    T    G        0      0        2 
  20 chr20_47357035     HCab    T    G        1      2        2 
  20 chr20_47357035     HPrz    T    G        0      0        2 
  20 chr20_47357035     ZBoe    T    G        0      0        2 
  20 chr20_47357035     ZGre    T    G        0      0        2 
  20 chr20_47357035     ZHar    T    G        0      0        2 
  20 chr20_47357035   Sample    T    G        0      0        2 
  20 chr20_47359419     AAsi    A    G        0      0        2 
  20 chr20_47359419     AKia    A    G        0      0        2 
  20 chr20_47359419     AOna    A    G        0      0        2 
  20 chr20_47359419     ASom    A    G        1      2        2 
  20 chr20_47359419     HCab    A    G        0      0        2 
  20 chr20_47359419     HPrz    A    G      0.5      1        2 
  20 chr20_47359419     ZBoe    A    G        0      0        2 
  20 chr20_47359419     ZGre    A    G        0      0        2 
  20 chr20_47359419     ZHar    A    G        0      0        2 
  20 chr20_47359419   Sample    A    G        0      0        2 
  20 chr20_47360992     AAsi    G    A        0      0        2 
  20 chr20_47360992     AKia    G    A        0      0        2 
  20 chr20_47360992     AOna    G    A        0      0        2 
  20 chr20_47360992     ASom    G    A        0      0        2 
  20 chr20_47360992     HCab    G    A        0      0        2 
  20 chr20_47360992     HPrz    G    A        0      0        2 
  20 chr20_47360992     ZBoe    G    A        1      2        2 
  20 chr20_47360992     ZGre    G    A        0      0        2 
  20 chr20_47360992     ZHar    G    A        0      0        2 
  20 chr20_47360992   Sample    G    A        0      0        2 
  20 chr20_47367329     AAsi    T    C        0      0        2 
  20 chr20_47367329     AKia    T    C        0      0        2 
  20 chr20_47367329     AOna    T    C        0      0        2 
  20 chr20_47367329     ASom    T    C        0      0        2 
  20 chr20_47367329     HCab    T    C        0      0        2 
  20 chr20_47367329     HPrz    T    C        0      0        2 
  20 chr20_47367329     ZBoe    T    C        0      0        2 
  20 chr20_47367329     ZGre    T    C        0      0        2 
  20 chr20_47367329     ZHar    T    C      0.5      1        2 
  20 chr20_47367329   Sample    T    C        0      0        2 
  20 chr20_47368523     AAsi    A    G        0      0        2 
  20 chr20_47368523     AKia    A    G        0      0        2 
  20 chr20_47368523     AOna    A    G        0      0        2 
  20 chr20_47368523     ASom    A    G        1      2        2 
  20 chr20_47368523     HCab    A    G        0      0        2 
  20 chr20_47368523     HPrz    A    G        0      0        2 
  20 chr20_47368523     ZBoe    A    G        0      0        2 
  20 chr20_47368523     ZGre    A    G        0      0        2 
  20 chr20_47368523     ZHar    A    G        0      0        2 
  20 chr20_47368523   Sample    A    G        0      0        2 
  20 chr20_47372980     AAsi    C    T        0      0        2 
  20 chr20_47372980     AKia    C    T        0      0        2 
  20 chr20_47372980     AOna    C    T        0      0        2 
  20 chr20_47372980     ASom    C    T        0      0        2 
  20 chr20_47372980     HCab    C    T        1      2        2 
  20 chr20_47372980     HPrz    C    T        1      2        2 
  20 chr20_47372980     ZBoe    C    T        0      0        2 
  20 chr20_47372980     ZGre    C    T        0      0        2 
  20 chr20_47372980     ZHar    C    T        0      0        2 
  20 chr20_47372980   Sample    C    T        0      0        2 
  20 chr20_47376428     AAsi    C    T        0      0        2 
  20 chr20_47376428     AKia    C    T        0      0        2 
  20 chr20_47376428     AOna    C    T        0      0        2 
  20 chr20_47376428     ASom    C    T        0      0        2 
  20 chr20_47376428     HCab    C    T        1      2        2 
  20 chr20_47376428     HPrz    C    T      0.5      1        2 
  20 chr20_47376428     ZBoe    C    T        0      0        2 
  20 chr20_47376428     ZGre    C    T        0      0        2 
  20 chr20_47376428     ZHar    C    T        0      0        2 
  20 chr20_47376428   Sample    C    T        0      0        2 
  20 chr20_47377903     AAsi    A    G        0      0        2 
  20 chr20_47377903     AKia    A    G        0      0        2 
  20 chr20_47377903     AOna    A    G      0.5      1        2 
  20 chr20_47377903     ASom    A    G        0      0        2 
  20 chr20_47377903     HCab    A    G        0      0        2 
  20 chr20_47377903     HPrz    A    G        0      0        2 
  20 chr20_47377903     ZBoe    A    G        0      0        2 
  20 chr20_47377903     ZGre    A    G        0      0        2 
  20 chr20_47377903     ZHar    A    G        0      0        2 
  20 chr20_47377903   Sample    A    G        0      0        2 
  20 chr20_47386076     AAsi    G    A        0      0        2 
  20 chr20_47386076     AKia    G    A        0      0        2 
  20 chr20_47386076     AOna    G    A        0      0        2 
  20 chr20_47386076     ASom    G    A        0      0        2 
  20 chr20_47386076     HCab    G    A        0      0        2 
  20 chr20_47386076     HPrz    G    A        0      0        2 
  20 chr20_47386076     ZBoe    G    A      0.5      1        2 
  20 chr20_47386076     ZGre    G    A        0      0        2 
  20 chr20_47386076     ZHar    G    A        0      0        2 
  20 chr20_47386076   Sample    G    A        0      0        2 
  20 chr20_47388433     AAsi    G    T        0      0        2 
  20 chr20_47388433     AKia    G    T        0      0        2 
  20 chr20_47388433     AOna    G    T        0      0        2 
  20 chr20_47388433     ASom    G    T        0      0        2 
  20 chr20_47388433     HCab    G    T        1      2        2 
  20 chr20_47388433     HPrz    G    T        0      0        2 
  20 chr20_47388433     ZBoe    G    T        0      0        2 
  20 chr20_47388433     ZGre    G    T        0      0        2 
  20 chr20_47388433     ZHar    G    T        0      0        2 
  20 chr20_47388433   Sample    G    T        0      0        2 
  20 chr20_47391703     AAsi    T    A        0      0        2 
  20 chr20_47391703     AKia    T    A        0      0        2 
  20 chr20_47391703     AOna    T    A        0      0        2 
  20 chr20_47391703     ASom    T    A        0      0        2 
  20 chr20_47391703     HCab    T    A        1      2        2 
  20 chr20_47391703     HPrz    T    A        1      2        2 
  20 chr20_47391703     ZBoe    T    A        0      0        2 
  20 chr20_47391703     ZGre    T    A        0      0        2 
  20 chr20_47391703     ZHar    T    A        0      0        2 
  20 chr20_47391703   Sample    T    A        0      0        2 
  20 chr20_47395005     AAsi    G    T        0      0        2 
  20 chr20_47395005     AKia    G    T        0      0        2 
  20 chr20_47395005     AOna    G    T        0      0        2 
  20 chr20_47395005     ASom    G    T        0      0        2 
  20 chr20_47395005     HCab    G    T        1      2        2 
  20 chr20_47395005     HPrz    G    T        1      2        2 
  20 chr20_47395005     ZBoe    G    T        0      0        2 
  20 chr20_47395005     ZGre    G    T        0      0        2 
  20 chr20_47395005     ZHar    G    T        0      0        2 
  20 chr20_47395005   Sample    G    T        0      0        2 
  20 chr20_47399200     AAsi    A    G        0      0        2 
  20 chr20_47399200     AKia    A    G        0      0        2 
  20 chr20_47399200     AOna    A    G        0      0        2 
  20 chr20_47399200     ASom    A    G        0      0        2 
  20 chr20_47399200     HCab    A    G        0      0        2 
  20 chr20_47399200     HPrz    A    G        0      0        2 
  20 chr20_47399200     ZBoe    A    G      0.5      1        2 
  20 chr20_47399200     ZGre    A    G        0      0        2 
  20 chr20_47399200     ZHar    A    G        0      0        2 
  20 chr20_47399200   Sample    A    G        0      0        2 
  20 chr20_47405702     AAsi    T    C        0      0        2 
  20 chr20_47405702     AKia    T    C        0      0        2 
  20 chr20_47405702     AOna    T    C        0      0        2 
  20 chr20_47405702     ASom    T    C        0      0        2 
  20 chr20_47405702     HCab    T    C        1      2        2 
  20 chr20_47405702     HPrz    T    C        1      2        2 
  20 chr20_47405702     ZBoe    T    C        0      0        2 
  20 chr20_47405702     ZGre    T    C        0      0        2 
  20 chr20_47405702     ZHar    T    C        0      0        2 
  20 chr20_47405702   Sample    T    C        0      0        2 
  20 chr20_47406078     AAsi    T    C        0      0        2 
  20 chr20_47406078     AKia    T    C        0      0        2 
  20 chr20_47406078     AOna    T    C        0      0        2 
  20 chr20_47406078     ASom    T    C        0      0        2 
  20 chr20_47406078     HCab    T    C        0      0        2 
  20 chr20_47406078     HPrz    T    C        0      0        2 
  20 chr20_47406078     ZBoe    T    C      0.5      1        2 
  20 chr20_47406078     ZGre    T    C        0      0        2 
  20 chr20_47406078     ZHar    T    C        0      0        2 
  20 chr20_47406078   Sample    T    C        0      0        2 
  20 chr20_47412885     AAsi    G    A        0      0        2 
  20 chr20_47412885     AKia    G    A        0      0        2 
  20 chr20_47412885     AOna    G    A        0      0        2 
  20 chr20_47412885     ASom    G    A        0      0        2 
  20 chr20_47412885     HCab    G    A        1      2        2 
  20 chr20_47412885     HPrz    G    A        1      2        2 
  20 chr20_47412885     ZBoe    G    A        0      0        2 
  20 chr20_47412885     ZGre    G    A        0      0        2 
  20 chr20_47412885     ZHar    G    A        0      0        2 
  20 chr20_47412885   Sample    G    A        0      0        2 
  20 chr20_47414214     AAsi    C    T        0      0        2 
  20 chr20_47414214     AKia    C    T        0      0        2 
  20 chr20_47414214     AOna    C    T        0      0        2 
  20 chr20_47414214     ASom    C    T        0      0        2 
  20 chr20_47414214     HCab    C    T        1      2        2 
  20 chr20_47414214     HPrz    C    T        1      2        2 
  20 chr20_47414214     ZBoe    C    T        0      0        2 
  20 chr20_47414214     ZGre    C    T        0      0        2 
  20 chr20_47414214     ZHar    C    T        0      0        2 
  20 chr20_47414214   Sample    C    T        0      0        2 
  20 chr20_47416412     AAsi    C    T        0      0        2 
  20 chr20_47416412     AKia    C    T        0      0        2 
  20 chr20_47416412     AOna    C    T        0      0        2 
  20 chr20_47416412     ASom    C    T        0      0        2 
  20 chr20_47416412     HCab    C    T        0      0        2 
  20 chr20_47416412     HPrz    C    T        0      0        2 
  20 chr20_47416412     ZBoe    C    T        0      0        2 
  20 chr20_47416412     ZGre    C    T        1      2        2 
  20 chr20_47416412     ZHar    C    T        0      0        2 
  20 chr20_47416412   Sample    C    T        0      0        2 
  20 chr20_47417975     AAsi    G    A        0      0        2 
  20 chr20_47417975     AKia    G    A        0      0        2 
  20 chr20_47417975     AOna    G    A        0      0        2 
  20 chr20_47417975     ASom    G    A        0      0        2 
  20 chr20_47417975     HCab    G    A        0      0        2 
  20 chr20_47417975     HPrz    G    A        0      0        2 
  20 chr20_47417975     ZBoe    G    A      0.5      1        2 
  20 chr20_47417975     ZGre    G    A        0      0        2 
  20 chr20_47417975     ZHar    G    A        0      0        2 
  20 chr20_47417975   Sample    G    A        0      0        2 
  20 chr20_47420853     AAsi    C    T        0      0        2 
  20 chr20_47420853     AKia    C    T        0      0        2 
  20 chr20_47420853     AOna    C    T        0      0        2 
  20 chr20_47420853     ASom    C    T        0      0        2 
  20 chr20_47420853     HCab    C    T        1      2        2 
  20 chr20_47420853     HPrz    C    T        1      2        2 
  20 chr20_47420853     ZBoe    C    T        0      0        2 
  20 chr20_47420853     ZGre    C    T        0      0        2 
  20 chr20_47420853     ZHar    C    T        0      0        2 
  20 chr20_47420853   Sample    C    T        0      0        2 
  20 chr20_47428009     AAsi    A    C        0      0        2 
  20 chr20_47428009     AKia    A    C        1      2        2 
  20 chr20_47428009     AOna    A    C        0      0        2 
  20 chr20_47428009     ASom    A    C        0      0        2 
  20 chr20_47428009     HCab    A    C        0      0        2 
  20 chr20_47428009     HPrz    A    C        0      0        2 
  20 chr20_47428009     ZBoe    A    C        0      0        2 
  20 chr20_47428009     ZGre    A    C        0      0        2 
  20 chr20_47428009     ZHar    A    C        0      0        2 
  20 chr20_47428009   Sample    A    C        0      0        2 
  20 chr20_47446346     AAsi    T    C        0      0        2 
  20 chr20_47446346     AKia    T    C        0      0        2 
  20 chr20_47446346     AOna    T    C        0      0        2 
  20 chr20_47446346     ASom    T    C        1      2        2 
  20 chr20_47446346     HCab    T    C        0      0        2 
  20 chr20_47446346     HPrz    T    C        0      0        2 
  20 chr20_47446346     ZBoe    T    C        0      0        2 
  20 chr20_47446346     ZGre    T    C        0      0        2 
  20 chr20_47446346     ZHar    T    C        0      0        2 
  20 chr20_47446346   Sample    T    C        0      0        2 
  20 chr20_47448198     AAsi    C    T        0      0        2 
  20 chr20_47448198     AKia    C    T        0      0        2 
  20 chr20_47448198     AOna    C    T        0      0        2 
  20 chr20_47448198     ASom    C    T        0      0        2 
  20 chr20_47448198     HCab    C    T        0      0        2 
  20 chr20_47448198     HPrz    C    T      0.5      1        2 
  20 chr20_47448198     ZBoe    C    T        0      0        2 
  20 chr20_47448198     ZGre    C    T        0      0        2 
  20 chr20_47448198     ZHar    C    T        0      0        2 
  20 chr20_47448198   Sample    C    T        0      0        2 
  20 chr20_47449371     AAsi    C    T        1      2        2 
  20 chr20_47449371     AKia    C    T        0      0        2 
  20 chr20_47449371     AOna    C    T        0      0        2 
  20 chr20_47449371     ASom    C    T        1      2        2 
  20 chr20_47449371     HCab    C    T        1      2        2 
  20 chr20_47449371     HPrz    C    T        1      2        2 
  20 chr20_47449371     ZBoe    C    T        0      0        2 
  20 chr20_47449371     ZGre    C    T        0      0        2 
  20 chr20_47449371     ZHar    C    T        0      0        2 
  20 chr20_47449371   Sample    C    T        1      2        2 
  20 chr20_47456564     AAsi    T    A        0      0        2 
  20 chr20_47456564     AKia    T    A        0      0        2 
  20 chr20_47456564     AOna    T    A        0      0        2 
  20 chr20_47456564     ASom    T    A        0      0        2 
  20 chr20_47456564     HCab    T    A        1      2        2 
  20 chr20_47456564     HPrz    T    A        1      2        2 
  20 chr20_47456564     ZBoe    T    A        0      0        2 
  20 chr20_47456564     ZGre    T    A        0      0        2 
  20 chr20_47456564     ZHar    T    A        0      0        2 
  20 chr20_47456564   Sample    T    A        0      0        2 
  20 chr20_47468943     AAsi    T    C        0      0        2 
  20 chr20_47468943     AKia    T    C        0      0        2 
  20 chr20_47468943     AOna    T    C        0      0        2 
  20 chr20_47468943     ASom    T    C        1      2        2 
  20 chr20_47468943     HCab    T    C        0      0        2 
  20 chr20_47468943     HPrz    T    C        0      0        2 
  20 chr20_47468943     ZBoe    T    C        0      0        2 
  20 chr20_47468943     ZGre    T    C        0      0        2 
  20 chr20_47468943     ZHar    T    C        0      0        2 
  20 chr20_47468943   Sample    T    C        0      0        2 
  20 chr20_47474101     AAsi    G    T      0.5      1        2 
  20 chr20_47474101     AKia    G    T        0      0        2 
  20 chr20_47474101     AOna    G    T        0      0        2 
  20 chr20_47474101     ASom    G    T        0      0        2 
  20 chr20_47474101     HCab    G    T        0      0        2 
  20 chr20_47474101     HPrz    G    T        0      0        2 
  20 chr20_47474101     ZBoe    G    T        0      0        2 
  20 chr20_47474101     ZGre    G    T        0      0        2 
  20 chr20_47474101     ZHar    G    T        0      0        2 
  20 chr20_47474101   Sample    G    T        1      2        2 
  20 chr20_47494578     AAsi    T    G        0      0        2 
  20 chr20_47494578     AKia    T    G        0      0        2 
  20 chr20_47494578     AOna    T    G        0      0        2 
  20 chr20_47494578     ASom    T    G        0      0        2 
  20 chr20_47494578     HCab    T    G        1      2        2 
  20 chr20_47494578     HPrz    T    G        1      2        2 
  20 chr20_47494578     ZBoe    T    G        0      0        2 
  20 chr20_47494578     ZGre    T    G        0      0        2 
  20 chr20_47494578     ZHar    T    G        0      0        2 
  20 chr20_47494578   Sample    T    G        0      0        2 
  20 chr20_47506240     AAsi    A    G        0      0        2 
  20 chr20_47506240     AKia    A    G        1      2        2 
  20 chr20_47506240     AOna    A    G      0.5      1        2 
  20 chr20_47506240     ASom    A    G        0      0        2 
  20 chr20_47506240     HCab    A    G        0      0        2 
  20 chr20_47506240     HPrz    A    G        0      0        2 
  20 chr20_47506240     ZBoe    A    G        0      0        2 
  20 chr20_47506240     ZGre    A    G        0      0        2 
  20 chr20_47506240     ZHar    A    G        0      0        2 
  20 chr20_47506240   Sample    A    G        0      0        2 
  20 chr20_47509771     AAsi    T    A        0      0        2 
  20 chr20_47509771     AKia    T    A        0      0        2 
  20 chr20_47509771     AOna    T    A        0      0        2 
  20 chr20_47509771     ASom    T    A        0      0        2 
  20 chr20_47509771     HCab    T    A        0      0        2 
  20 chr20_47509771     HPrz    T    A      0.5      1        2 
  20 chr20_47509771     ZBoe    T    A        0      0        2 
  20 chr20_47509771     ZGre    T    A        0      0        2 
  20 chr20_47509771     ZHar    T    A        0      0        2 
  20 chr20_47509771   Sample    T    A        0      0        2 
  20 chr20_47512486     AAsi    T    C        0      0        2 
  20 chr20_47512486     AKia    T    C        0      0        2 
  20 chr20_47512486     AOna    T    C        0      0        2 
  20 chr20_47512486     ASom    T    C        0      0        2 
  20 chr20_47512486     HCab    T    C        0      0        2 
  20 chr20_47512486     HPrz    T    C        0      0        2 
  20 chr20_47512486     ZBoe    T    C      0.5      1        2 
  20 chr20_47512486     ZGre    T    C        0      0        2 
  20 chr20_47512486     ZHar    T    C        0      0        2 
  20 chr20_47512486   Sample    T    C        0      0        2 
  20 chr20_47516256     AAsi    A    G        0      0        2 
  20 chr20_47516256     AKia    A    G        0      0        2 
  20 chr20_47516256     AOna    A    G        0      0        2 
  20 chr20_47516256     ASom    A    G        0      0        2 
  20 chr20_47516256     HCab    A    G        0      0        2 
  20 chr20_47516256     HPrz    A    G        0      0        2 
  20 chr20_47516256     ZBoe    A    G        0      0        2 
  20 chr20_47516256     ZGre    A    G        0      0        2 
  20 chr20_47516256     ZHar    A    G        1      2        2 
  20 chr20_47516256   Sample    A    G        0      0        2 
  20 chr20_47521303     AAsi    A    C        0      0        2 
  20 chr20_47521303     AKia    A    C        0      0        2 
  20 chr20_47521303     AOna    A    C        0      0        2 
  20 chr20_47521303     ASom    A    C        0      0        2 
  20 chr20_47521303     HCab    A    C        0      0        2 
  20 chr20_47521303     HPrz    A    C        0      0        2 
  20 chr20_47521303     ZBoe    A    C        0      0        2 
  20 chr20_47521303     ZGre    A    C        0      0        2 
  20 chr20_47521303     ZHar    A    C        1      2        2 
  20 chr20_47521303   Sample    A    C        0      0        2 
  20 chr20_47522710     AAsi    G    A        0      0        2 
  20 chr20_47522710     AKia    G    A        0      0        2 
  20 chr20_47522710     AOna    G    A        0      0        2 
  20 chr20_47522710     ASom    G    A        0      0        2 
  20 chr20_47522710     HCab    G    A        1      2        2 
  20 chr20_47522710     HPrz    G    A        1      2        2 
  20 chr20_47522710     ZBoe    G    A        0      0        2 
  20 chr20_47522710     ZGre    G    A        0      0        2 
  20 chr20_47522710     ZHar    G    A        0      0        2 
  20 chr20_47522710   Sample    G    A        0      0        2 
  20 chr20_47527630     AAsi    G    A        0      0        2 
  20 chr20_47527630     AKia    G    A        0      0        2 
  20 chr20_47527630     AOna    G    A        0      0        2 
  20 chr20_47527630     ASom    G    A        0      0        2 
  20 chr20_47527630     HCab    G    A        0      0        2 
  20 chr20_47527630     HPrz    G    A        0      0        2 
  20 chr20_47527630     ZBoe    G    A      0.5      1        2 
  20 chr20_47527630     ZGre    G    A        0      0        2 
  20 chr20_47527630     ZHar    G    A        0      0        2 
  20 chr20_47527630   Sample    G    A        0      0        2 
  20 chr20_47530111     AAsi    G    A        0      0        2 
  20 chr20_47530111     AKia    G    A        0      0        2 
  20 chr20_47530111     AOna    G    A        0      0        2 
  20 chr20_47530111     ASom    G    A        0      0        2 
  20 chr20_47530111     HCab    G    A        1      2        2 
  20 chr20_47530111     HPrz    G    A        1      2        2 
  20 chr20_47530111     ZBoe    G    A        0      0        2 
  20 chr20_47530111     ZGre    G    A        0      0        2 
  20 chr20_47530111     ZHar    G    A        0      0        2 
  20 chr20_47530111   Sample    G    A        0      0        2 
  20 chr20_47530468     AAsi    T    C        0      0        2 
  20 chr20_47530468     AKia    T    C        0      0        2 
  20 chr20_47530468     AOna    T    C        0      0        2 
  20 chr20_47530468     ASom    T    C        0      0        2 
  20 chr20_47530468     HCab    T    C        1      2        2 
  20 chr20_47530468     HPrz    T    C        1      2        2 
  20 chr20_47530468     ZBoe    T    C        0      0        2 
  20 chr20_47530468     ZGre    T    C        0      0        2 
  20 chr20_47530468     ZHar    T    C        0      0        2 
  20 chr20_47530468   Sample    T    C        0      0        2 
  20 chr20_47538169     AAsi    G    A        0      0        2 
  20 chr20_47538169     AKia    G    A        0      0        2 
  20 chr20_47538169     AOna    G    A        0      0        2 
  20 chr20_47538169     ASom    G    A        0      0        2 
  20 chr20_47538169     HCab    G    A        1      2        2 
  20 chr20_47538169     HPrz    G    A        1      2        2 
  20 chr20_47538169     ZBoe    G    A        0      0        2 
  20 chr20_47538169     ZGre    G    A        0      0        2 
  20 chr20_47538169     ZHar    G    A        0      0        2 
  20 chr20_47538169   Sample    G    A        0      0        2 
  20 chr20_47547213     AAsi    T    C        0      0        2 
  20 chr20_47547213     AKia    T    C        0      0        2 
  20 chr20_47547213     AOna    T    C        0      0        2 
  20 chr20_47547213     ASom    T    C        0      0        2 
  20 chr20_47547213     HCab    T    C        0      0        2 
  20 chr20_47547213     HPrz    T    C        0      0        2 
  20 chr20_47547213     ZBoe    T    C        1      2        2 
  20 chr20_47547213     ZGre    T    C        0      0        2 
  20 chr20_47547213     ZHar    T    C        0      0        2 
  20 chr20_47547213   Sample    T    C        0      0        2 
  20 chr20_47548300     AAsi    T    C        0      0        2 
  20 chr20_47548300     AKia    T    C        0      0        2 
  20 chr20_47548300     AOna    T    C      0.5      1        2 
  20 chr20_47548300     ASom    T    C        0      0        2 
  20 chr20_47548300     HCab    T    C        0      0        2 
  20 chr20_47548300     HPrz    T    C        0      0        2 
  20 chr20_47548300     ZBoe    T    C        0      0        2 
  20 chr20_47548300     ZGre    T    C        0      0        2 
  20 chr20_47548300     ZHar    T    C        0      0        2 
  20 chr20_47548300   Sample    T    C        0      0        2 
  20 chr20_47554351     AAsi    T    C        0      0        2 
  20 chr20_47554351     AKia    T    C        0      0        2 
  20 chr20_47554351     AOna    T    C        0      0        2 
  20 chr20_47554351     ASom    T    C        0      0        2 
  20 chr20_47554351     HCab    T    C        0      0        2 
  20 chr20_47554351     HPrz    T    C        0      0        2 
  20 chr20_47554351     ZBoe    T    C        0      0        2 
  20 chr20_47554351     ZGre    T    C        1      2        2 
  20 chr20_47554351     ZHar    T    C        0      0        2 
  20 chr20_47554351   Sample    T    C        0      0        2 
  20 chr20_47565310     AAsi    G    C        0      0        2 
  20 chr20_47565310     AKia    G    C        0      0        2 
  20 chr20_47565310     AOna    G    C        0      0        2 
  20 chr20_47565310     ASom    G    C        1      2        2 
  20 chr20_47565310     HCab    G    C        0      0        2 
  20 chr20_47565310     HPrz    G    C        0      0        2 
  20 chr20_47565310     ZBoe    G    C        0      0        2 
  20 chr20_47565310     ZGre    G    C        0      0        2 
  20 chr20_47565310     ZHar    G    C        0      0        2 
  20 chr20_47565310   Sample    G    C        0      0        2 
  20 chr20_47569510     AAsi    A    G        0      0        2 
  20 chr20_47569510     AKia    A    G      0.5      1        2 
  20 chr20_47569510     AOna    A    G        0      0        2 
  20 chr20_47569510     ASom    A    G        0      0        2 
  20 chr20_47569510     HCab    A    G        0      0        2 
  20 chr20_47569510     HPrz    A    G        0      0        2 
  20 chr20_47569510     ZBoe    A    G        0      0        2 
  20 chr20_47569510     ZGre    A    G        0      0        2 
  20 chr20_47569510     ZHar    A    G        0      0        2 
  20 chr20_47569510   Sample    A    G        0      0        2 
  20 chr20_47578622     AAsi    T    C        0      0        2 
  20 chr20_47578622     AKia    T    C        1      2        2 
  20 chr20_47578622     AOna    T    C      0.5      1        2 
  20 chr20_47578622     ASom    T    C        0      0        2 
  20 chr20_47578622     HCab    T    C        0      0        2 
  20 chr20_47578622     HPrz    T    C        0      0        2 
  20 chr20_47578622     ZBoe    T    C        0      0        2 
  20 chr20_47578622     ZGre    T    C        0      0        2 
  20 chr20_47578622     ZHar    T    C        0      0        2 
  20 chr20_47578622   Sample    T    C        0      0        2 
  20 chr20_47590226     AAsi    T    A        0      0        2 
  20 chr20_47590226     AKia    T    A        0      0        2 
  20 chr20_47590226     AOna    T    A      0.5      1        2 
  20 chr20_47590226     ASom    T    A        0      0        2 
  20 chr20_47590226     HCab    T    A        0      0        2 
  20 chr20_47590226     HPrz    T    A        0      0        2 
  20 chr20_47590226     ZBoe    T    A        0      0        2 
  20 chr20_47590226     ZGre    T    A        0      0        2 
  20 chr20_47590226     ZHar    T    A        0      0        2 
  20 chr20_47590226   Sample    T    A        0      0        2 
  20 chr20_47591147     AAsi    T    C        0      0        2 
  20 chr20_47591147     AKia    T    C        1      2        2 
  20 chr20_47591147     AOna    T    C        0      0        2 
  20 chr20_47591147     ASom    T    C        0      0        2 
  20 chr20_47591147     HCab    T    C        0      0        2 
  20 chr20_47591147     HPrz    T    C        0      0        2 
  20 chr20_47591147     ZBoe    T    C        0      0        2 
  20 chr20_47591147     ZGre    T    C        0      0        2 
  20 chr20_47591147     ZHar    T    C        0      0        2 
  20 chr20_47591147   Sample    T    C        0      0        2 
  20 chr20_47591414     AAsi    C    G        0      0        2 
  20 chr20_47591414     AKia    C    G        0      0        2 
  20 chr20_47591414     AOna    C    G        0      0        2 
  20 chr20_47591414     ASom    C    G        0      0        2 
  20 chr20_47591414     HCab    C    G        1      2        2 
  20 chr20_47591414     HPrz    C    G        1      2        2 
  20 chr20_47591414     ZBoe    C    G        0      0        2 
  20 chr20_47591414     ZGre    C    G        0      0        2 
  20 chr20_47591414     ZHar    C    G        0      0        2 
  20 chr20_47591414   Sample    C    G        0      0        2 
  20 chr20_47592813     AAsi    C    G        0      0        2 
  20 chr20_47592813     AKia    C    G        0      0        2 
  20 chr20_47592813     AOna    C    G        0      0        2 
  20 chr20_47592813     ASom    C    G        0      0        2 
  20 chr20_47592813     HCab    C    G        0      0        2 
  20 chr20_47592813     HPrz    C    G      0.5      1        2 
  20 chr20_47592813     ZBoe    C    G        0      0        2 
  20 chr20_47592813     ZGre    C    G        0      0        2 
  20 chr20_47592813     ZHar    C    G        0      0        2 
  20 chr20_47592813   Sample    C    G        0      0        2 
  20 chr20_47626511     AAsi    T    A        0      0        2 
  20 chr20_47626511     AKia    T    A        1      2        2 
  20 chr20_47626511     AOna    T    A        0      0        2 
  20 chr20_47626511     ASom    T    A        0      0        2 
  20 chr20_47626511     HCab    T    A        0      0        2 
  20 chr20_47626511     HPrz    T    A        0      0        2 
  20 chr20_47626511     ZBoe    T    A        0      0        2 
  20 chr20_47626511     ZGre    T    A        0      0        2 
  20 chr20_47626511     ZHar    T    A        0      0        2 
  20 chr20_47626511   Sample    T    A        0      0        2 
  20 chr20_47626934     AAsi    A    T        0      0        2 
  20 chr20_47626934     AKia    A    T        0      0        2 
  20 chr20_47626934     AOna    A    T        0      0        2 
  20 chr20_47626934     ASom    A    T        0      0        2 
  20 chr20_47626934     HCab    A    T        0      0        2 
  20 chr20_47626934     HPrz    A    T        0      0        2 
  20 chr20_47626934     ZBoe    A    T        0      0        2 
  20 chr20_47626934     ZGre    A    T        0      0        2 
  20 chr20_47626934     ZHar    A    T        1      2        2 
  20 chr20_47626934   Sample    A    T        0      0        2 
  20 chr20_47633528     AAsi    A    G        0      0        2 
  20 chr20_47633528     AKia    A    G        0      0        2 
  20 chr20_47633528     AOna    A    G        0      0        2 
  20 chr20_47633528     ASom    A    G        0      0        2 
  20 chr20_47633528     HCab    A    G        0      0        2 
  20 chr20_47633528     HPrz    A    G        0      0        2 
  20 chr20_47633528     ZBoe    A    G        0      0        2 
  20 chr20_47633528     ZGre    A    G        0      0        2 
  20 chr20_47633528     ZHar    A    G      0.5      1        2 
  20 chr20_47633528   Sample    A    G        0      0        2 
  20 chr20_47633817     AAsi    A    C        0      0        2 
  20 chr20_47633817     AKia    A    C        1      2        2 
  20 chr20_47633817     AOna    A    C        0      0        2 
  20 chr20_47633817     ASom    A    C        0      0        2 
  20 chr20_47633817     HCab    A    C        0      0        2 
  20 chr20_47633817     HPrz    A    C        0      0        2 
  20 chr20_47633817     ZBoe    A    C        0      0        2 
  20 chr20_47633817     ZGre    A    C        0      0        2 
  20 chr20_47633817     ZHar    A    C        0      0        2 
  20 chr20_47633817   Sample    A    C        0      0        2 
  20 chr20_47635575     AAsi    A    T        0      0        2 
  20 chr20_47635575     AKia    A    T        0      0        2 
  20 chr20_47635575     AOna    A    T        0      0        2 
  20 chr20_47635575     ASom    A    T        1      2        2 
  20 chr20_47635575     HCab    A    T        0      0        2 
  20 chr20_47635575     HPrz    A    T        0      0        2 
  20 chr20_47635575     ZBoe    A    T        0      0        2 
  20 chr20_47635575     ZGre    A    T        0      0        2 
  20 chr20_47635575     ZHar    A    T        0      0        2 
  20 chr20_47635575   Sample    A    T        0      0        2 
  20 chr20_47642282     AAsi    T    A        0      0        2 
  20 chr20_47642282     AKia    T    A      0.5      1        2 
  20 chr20_47642282     AOna    T    A        0      0        2 
  20 chr20_47642282     ASom    T    A        0      0        2 
  20 chr20_47642282     HCab    T    A        0      0        2 
  20 chr20_47642282     HPrz    T    A        0      0        2 
  20 chr20_47642282     ZBoe    T    A        0      0        2 
  20 chr20_47642282     ZGre    T    A        0      0        2 
  20 chr20_47642282     ZHar    T    A        0      0        2 
  20 chr20_47642282   Sample    T    A        0      0        2 
  20 chr20_47649255     AAsi    C    T        0      0        2 
  20 chr20_47649255     AKia    C    T        0      0        2 
  20 chr20_47649255     AOna    C    T        0      0        2 
  20 chr20_47649255     ASom    C    T        0      0        2 
  20 chr20_47649255     HCab    C    T      0.5      1        2 
  20 chr20_47649255     HPrz    C    T        1      2        2 
  20 chr20_47649255     ZBoe    C    T        0      0        2 
  20 chr20_47649255     ZGre    C    T        0      0        2 
  20 chr20_47649255     ZHar    C    T        0      0        2 
  20 chr20_47649255   Sample    C    T        0      0        2 
  20 chr20_47654769     AAsi    C    A        0      0        2 
  20 chr20_47654769     AKia    C    A        1      2        2 
  20 chr20_47654769     AOna    C    A        1      2        2 
  20 chr20_47654769     ASom    C    A        0      0        2 
  20 chr20_47654769     HCab    C    A        0      0        2 
  20 chr20_47654769     HPrz    C    A        0      0        2 
  20 chr20_47654769     ZBoe    C    A        0      0        2 
  20 chr20_47654769     ZGre    C    A        0      0        2 
  20 chr20_47654769     ZHar    C    A        0      0        2 
  20 chr20_47654769   Sample    C    A        0      0        2 
  20 chr20_47666767     AAsi    T    C        0      0        2 
  20 chr20_47666767     AKia    T    C        0      0        2 
  20 chr20_47666767     AOna    T    C        0      0        2 
  20 chr20_47666767     ASom    T    C        0      0        2 
  20 chr20_47666767     HCab    T    C      0.5      1        2 
  20 chr20_47666767     HPrz    T    C        1      2        2 
  20 chr20_47666767     ZBoe    T    C        0      0        2 
  20 chr20_47666767     ZGre    T    C        0      0        2 
  20 chr20_47666767     ZHar    T    C        0      0        2 
  20 chr20_47666767   Sample    T    C        0      0        2 
  20 chr20_47669123     AAsi    C    T        0      0        2 
  20 chr20_47669123     AKia    C    T        0      0        2 
  20 chr20_47669123     AOna    C    T        0      0        2 
  20 chr20_47669123     ASom    C    T        0      0        2 
  20 chr20_47669123     HCab    C    T        0      0        2 
  20 chr20_47669123     HPrz    C    T        0      0        2 
  20 chr20_47669123     ZBoe    C    T      0.5      1        2 
  20 chr20_47669123     ZGre    C    T        0      0        2 
  20 chr20_47669123     ZHar    C    T        0      0        2 
  20 chr20_47669123   Sample    C    T        0      0        2 
  20 chr20_47673471     AAsi    A    C        0      0        2 
  20 chr20_47673471     AKia    A    C        0      0        2 
  20 chr20_47673471     AOna    A    C        0      0        2 
  20 chr20_47673471     ASom    A    C        0      0        2 
  20 chr20_47673471     HCab    A    C        1      2        2 
  20 chr20_47673471     HPrz    A    C        1      2        2 
  20 chr20_47673471     ZBoe    A    C        0      0        2 
  20 chr20_47673471     ZGre    A    C        0      0        2 
  20 chr20_47673471     ZHar    A    C        0      0        2 
  20 chr20_47673471   Sample    A    C        0      0        2 
  20 chr20_47680329     AAsi    G    C        0      0        2 
  20 chr20_47680329     AKia    G    C        0      0        2 
  20 chr20_47680329     AOna    G    C        0      0        2 
  20 chr20_47680329     ASom    G    C        0      0        2 
  20 chr20_47680329     HCab    G    C      0.5      1        2 
  20 chr20_47680329     HPrz    G    C        1      2        2 
  20 chr20_47680329     ZBoe    G    C        0      0        2 
  20 chr20_47680329     ZGre    G    C        0      0        2 
  20 chr20_47680329     ZHar    G    C        0      0        2 
  20 chr20_47680329   Sample    G    C        0      0        2 
  20 chr20_47681930     AAsi    A    G        0      0        2 
  20 chr20_47681930     AKia    A    G        0      0        2 
  20 chr20_47681930     AOna    A    G        0      0        2 
  20 chr20_47681930     ASom    A    G        0      0        2 
  20 chr20_47681930     HCab    A    G        0      0        2 
  20 chr20_47681930     HPrz    A    G        0      0        2 
  20 chr20_47681930     ZBoe    A    G        0      0        2 
  20 chr20_47681930     ZGre    A    G        1      2        2 
  20 chr20_47681930     ZHar    A    G        0      0        2 
  20 chr20_47681930   Sample    A    G        0      0        2 
  20 chr20_47688682     AAsi    A    G        0      0        2 
  20 chr20_47688682     AKia    A    G        0      0        2 
  20 chr20_47688682     AOna    A    G        0      0        2 
  20 chr20_47688682     ASom    A    G        0      0        2 
  20 chr20_47688682     HCab    A    G        1      2        2 
  20 chr20_47688682     HPrz    A    G        1      2        2 
  20 chr20_47688682     ZBoe    A    G        0      0        2 
  20 chr20_47688682     ZGre    A    G        0      0        2 
  20 chr20_47688682     ZHar    A    G        0      0        2 
  20 chr20_47688682   Sample    A    G        0      0        2 
  20 chr20_47692587     AAsi    T    C        0      0        2 
  20 chr20_47692587     AKia    T    C        0      0        2 
  20 chr20_47692587     AOna    T    C        0      0        2 
  20 chr20_47692587     ASom    T    C        0      0        2 
  20 chr20_47692587     HCab    T    C        1      2        2 
  20 chr20_47692587     HPrz    T    C        1      2        2 
  20 chr20_47692587     ZBoe    T    C        0      0        2 
  20 chr20_47692587     ZGre    T    C        0      0        2 
  20 chr20_47692587     ZHar    T    C        0      0        2 
  20 chr20_47692587   Sample    T    C        0      0        2 
  20 chr20_47697502     AAsi    C    T        0      0        2 
  20 chr20_47697502     AKia    C    T      0.5      1        2 
  20 chr20_47697502     AOna    C    T        1      2        2 
  20 chr20_47697502     ASom    C    T        0      0        2 
  20 chr20_47697502     HCab    C    T        0      0        2 
  20 chr20_47697502     HPrz    C    T        0      0        2 
  20 chr20_47697502     ZBoe    C    T        1      2        2 
  20 chr20_47697502     ZGre    C    T        1      2        2 
  20 chr20_47697502     ZHar    C    T        1      2        2 
  20 chr20_47697502   Sample    C    T        0      0        2 
  20 chr20_47710606     AAsi    C    T        0      0        2 
  20 chr20_47710606     AKia    C    T        0      0        2 
  20 chr20_47710606     AOna    C    T        0      0        2 
  20 chr20_47710606     ASom    C    T        0      0        2 
  20 chr20_47710606     HCab    C    T        0      0        2 
  20 chr20_47710606     HPrz    C    T        0      0        2 
  20 chr20_47710606     ZBoe    C    T        0      0        2 
  20 chr20_47710606     ZGre    C    T        0      0        2 
  20 chr20_47710606     ZHar    C    T      0.5      1        2 
  20 chr20_47710606   Sample    C    T        0      0        2 
  20 chr20_47723951     AAsi    T    C        0      0        2 
  20 chr20_47723951     AKia    T    C        0      0        2 
  20 chr20_47723951     AOna    T    C        0      0        2 
  20 chr20_47723951     ASom    T    C        0      0        2 
  20 chr20_47723951     HCab    T    C      0.5      1        2 
  20 chr20_47723951     HPrz    T    C        0      0        2 
  20 chr20_47723951     ZBoe    T    C        0      0        2 
  20 chr20_47723951     ZGre    T    C        0      0        2 
  20 chr20_47723951     ZHar    T    C        0      0        2 
  20 chr20_47723951   Sample    T    C        0      0        2 
  20 chr20_47735482     AAsi    T    C        0      0        2 
  20 chr20_47735482     AKia    T    C        0      0        2 
  20 chr20_47735482     AOna    T    C        0      0        2 
  20 chr20_47735482     ASom    T    C        0      0        2 
  20 chr20_47735482     HCab    T    C        1      2        2 
  20 chr20_47735482     HPrz    T    C        1      2        2 
  20 chr20_47735482     ZBoe    T    C        0      0        2 
  20 chr20_47735482     ZGre    T    C        0      0        2 
  20 chr20_47735482     ZHar    T    C        0      0        2 
  20 chr20_47735482   Sample    T    C        0      0        2 
  20 chr20_47746921     AAsi    G    A        0      0        2 
  20 chr20_47746921     AKia    G    A      0.5      1        2 
  20 chr20_47746921     AOna    G    A        0      0        2 
  20 chr20_47746921     ASom    G    A        0      0        2 
  20 chr20_47746921     HCab    G    A        0      0        2 
  20 chr20_47746921     HPrz    G    A        0      0        2 
  20 chr20_47746921     ZBoe    G    A        0      0        2 
  20 chr20_47746921     ZGre    G    A        0      0        2 
  20 chr20_47746921     ZHar    G    A        0      0        2 
  20 chr20_47746921   Sample    G    A        0      0        2 
  20 chr20_47747029     AAsi    G    A        1      2        2 
  20 chr20_47747029     AKia    G    A        0      0        2 
  20 chr20_47747029     AOna    G    A        0      0        2 
  20 chr20_47747029     ASom    G    A        1      2        2 
  20 chr20_47747029     HCab    G    A        0      0        2 
  20 chr20_47747029     HPrz    G    A        0      0        2 
  20 chr20_47747029     ZBoe    G    A        0      0        2 
  20 chr20_47747029     ZGre    G    A        0      0        2 
  20 chr20_47747029     ZHar    G    A        0      0        2 
  20 chr20_47747029   Sample    G    A        1      2        2 
  20 chr20_47755100     AAsi    C    T        0      0        2 
  20 chr20_47755100     AKia    C    T        0      0        2 
  20 chr20_47755100     AOna    C    T        0      0        2 
  20 chr20_47755100     ASom    C    T        0      0        2 
  20 chr20_47755100     HCab    C    T        0      0        2 
  20 chr20_47755100     HPrz    C    T        0      0        2 
  20 chr20_47755100     ZBoe    C    T        0      0        2 
  20 chr20_47755100     ZGre    C    T        1      2        2 
  20 chr20_47755100     ZHar    C    T        0      0        2 
  20 chr20_47755100   Sample    C    T        0      0        2 
  20 chr20_47758395     AAsi    A    G        0      0        2 
  20 chr20_47758395     AKia    A    G        1      2        2 
  20 chr20_47758395     AOna    A    G        1      2        2 
  20 chr20_47758395     ASom    A    G        0      0        2 
  20 chr20_47758395     HCab    A    G        1      2        2 
  20 chr20_47758395     HPrz    A    G        1      2        2 
  20 chr20_47758395     ZBoe    A    G        0      0        2 
  20 chr20_47758395     ZGre    A    G        0      0        2 
  20 chr20_47758395     ZHar    A    G        0      0        2 
  20 chr20_47758395   Sample    A    G        0      0        2 
  20 chr20_47761618     AAsi    T    C        0      0        2 
  20 chr20_47761618     AKia    T    C        0      0        2 
  20 chr20_47761618     AOna    T    C        0      0        2 
  20 chr20_47761618     ASom    T    C        0      0        2 
  20 chr20_47761618     HCab    T    C        0      0        2 
  20 chr20_47761618     HPrz    T    C        0      0        2 
  20 chr20_47761618     ZBoe    T    C        0      0        2 
  20 chr20_47761618     ZGre    T    C        0      0        2 
  20 chr20_47761618     ZHar    T    C        1      2        2 
  20 chr20_47761618   Sample    T    C        0      0        2 
  20 chr20_47766346     AAsi    A    G        0      0        2 
  20 chr20_47766346     AKia    A    G        0      0        2 
  20 chr20_47766346     AOna    A    G        0      0        2 
  20 chr20_47766346     ASom    A    G        0      0        2 
  20 chr20_47766346     HCab    A    G        0      0        2 
  20 chr20_47766346     HPrz    A    G        0      0        2 
  20 chr20_47766346     ZBoe    A    G        0      0        2 
  20 chr20_47766346     ZGre    A    G        0      0        2 
  20 chr20_47766346     ZHar    A    G        1      2        2 
  20 chr20_47766346   Sample    A    G        0      0        2 
  20 chr20_47771320     AAsi    T    C        0      0        2 
  20 chr20_47771320     AKia    T    C        0      0        2 
  20 chr20_47771320     AOna    T    C        0      0        2 
  20 chr20_47771320     ASom    T    C        0      0        2 
  20 chr20_47771320     HCab    T    C      0.5      1        2 
  20 chr20_47771320     HPrz    T    C        0      0        2 
  20 chr20_47771320     ZBoe    T    C        0      0        2 
  20 chr20_47771320     ZGre    T    C        0      0        2 
  20 chr20_47771320     ZHar    T    C        0      0        2 
  20 chr20_47771320   Sample    T    C        0      0        2 
  20 chr20_47771825     AAsi    G    A        0      0        2 
  20 chr20_47771825     AKia    G    A        1      2        2 
  20 chr20_47771825     AOna    G    A        1      2        2 
  20 chr20_47771825     ASom    G    A        0      0        2 
  20 chr20_47771825     HCab    G    A        0      0        2 
  20 chr20_47771825     HPrz    G    A        0      0        2 
  20 chr20_47771825     ZBoe    G    A        0      0        2 
  20 chr20_47771825     ZGre    G    A        0      0        2 
  20 chr20_47771825     ZHar    G    A        0      0        2 
  20 chr20_47771825   Sample    G    A        0      0        2 
  20 chr20_47772614     AAsi    T    C        0      0        2 
  20 chr20_47772614     AKia    T    C        1      2        2 
  20 chr20_47772614     AOna    T    C        1      2        2 
  20 chr20_47772614     ASom    T    C        0      0        2 
  20 chr20_47772614     HCab    T    C        0      0        2 
  20 chr20_47772614     HPrz    T    C        0      0        2 
  20 chr20_47772614     ZBoe    T    C        0      0        2 
  20 chr20_47772614     ZGre    T    C        0      0        2 
  20 chr20_47772614     ZHar    T    C        0      0        2 
  20 chr20_47772614   Sample    T    C        0      0        2 
  20 chr20_47775941     AAsi    G    A        0      0        2 
  20 chr20_47775941     AKia    G    A        0      0        2 
  20 chr20_47775941     AOna    G    A        0      0        2 
  20 chr20_47775941     ASom    G    A        0      0        2 
  20 chr20_47775941     HCab    G    A        1      2        2 
  20 chr20_47775941     HPrz    G    A        1      2        2 
  20 chr20_47775941     ZBoe    G    A        0      0        2 
  20 chr20_47775941     ZGre    G    A        0      0        2 
  20 chr20_47775941     ZHar    G    A        0      0        2 
  20 chr20_47775941   Sample    G    A        0      0        2 
  20 chr20_47783374     AAsi    T    C        0      0        2 
  20 chr20_47783374     AKia    T    C        0      0        2 
  20 chr20_47783374     AOna    T    C        0      0        2 
  20 chr20_47783374     ASom    T    C        0      0        2 
  20 chr20_47783374     HCab    T    C        0      0        2 
  20 chr20_47783374     HPrz    T    C        0      0        2 
  20 chr20_47783374     ZBoe    T    C        1      2        2 
  20 chr20_47783374     ZGre    T    C        0      0        2 
  20 chr20_47783374     ZHar    T    C        0      0        2 
  20 chr20_47783374   Sample    T    C        0      0        2 
  20 chr20_47786603     AAsi    C    T        0      0        2 
  20 chr20_47786603     AKia    C    T        0      0        2 
  20 chr20_47786603     AOna    C    T        0      0        2 
  20 chr20_47786603     ASom    C    T        0      0        2 
  20 chr20_47786603     HCab    C    T        1      2        2 
  20 chr20_47786603     HPrz    C    T        1      2        2 
  20 chr20_47786603     ZBoe    C    T        0      0        2 
  20 chr20_47786603     ZGre    C    T        0      0        2 
  20 chr20_47786603     ZHar    C    T        0      0        2 
  20 chr20_47786603   Sample    C    T        0      0        2 
  20 chr20_47791356     AAsi    G    T        0      0        2 
  20 chr20_47791356     AKia    G    T        0      0        2 
  20 chr20_47791356     AOna    G    T        0      0        2 
  20 chr20_47791356     ASom    G    T        0      0        2 
  20 chr20_47791356     HCab    G    T        0      0        2 
  20 chr20_47791356     HPrz    G    T        0      0        2 
  20 chr20_47791356     ZBoe    G    T        0      0        2 
  20 chr20_47791356     ZGre    G    T        1      2        2 
  20 chr20_47791356     ZHar    G    T        1      2        2 
  20 chr20_47791356   Sample    G    T        0      0        2 
  20 chr20_47798013     AAsi    C    A        0      0        2 
  20 chr20_47798013     AKia    C    A        0      0        2 
  20 chr20_47798013     AOna    C    A        0      0        2 
  20 chr20_47798013     ASom    C    A        0      0        2 
  20 chr20_47798013     HCab    C    A        0      0        2 
  20 chr20_47798013     HPrz    C    A        0      0        2 
  20 chr20_47798013     ZBoe    C    A        0      0        2 
  20 chr20_47798013     ZGre    C    A        0      0        2 
  20 chr20_47798013     ZHar    C    A      0.5      1        2 
  20 chr20_47798013   Sample    C    A        0      0        2 
  20 chr20_47802895     AAsi    C    T        0      0        2 
  20 chr20_47802895     AKia    C    T        0      0        2 
  20 chr20_47802895     AOna    C    T        0      0        2 
  20 chr20_47802895     ASom    C    T        0      0        2 
  20 chr20_47802895     HCab    C    T        0      0        2 
  20 chr20_47802895     HPrz    C    T        0      0        2 
  20 chr20_47802895     ZBoe    C    T      0.5      1        2 
  20 chr20_47802895     ZGre    C    T        0      0        2 
  20 chr20_47802895     ZHar    C    T        0      0        2 
  20 chr20_47802895   Sample    C    T        0      0        2 
  20 chr20_47808418     AAsi    G    T        0      0        2 
  20 chr20_47808418     AKia    G    T      0.5      1        2 
  20 chr20_47808418     AOna    G    T        0      0        2 
  20 chr20_47808418     ASom    G    T        0      0        2 
  20 chr20_47808418     HCab    G    T        0      0        2 
  20 chr20_47808418     HPrz    G    T        0      0        2 
  20 chr20_47808418     ZBoe    G    T        0      0        2 
  20 chr20_47808418     ZGre    G    T        0      0        2 
  20 chr20_47808418     ZHar    G    T        0      0        2 
  20 chr20_47808418   Sample    G    T        0      0        2 
  20 chr20_47810001     AAsi    T    C        0      0        2 
  20 chr20_47810001     AKia    T    C        0      0        2 
  20 chr20_47810001     AOna    T    C        0      0        2 
  20 chr20_47810001     ASom    T    C        0      0        2 
  20 chr20_47810001     HCab    T    C        1      2        2 
  20 chr20_47810001     HPrz    T    C        1      2        2 
  20 chr20_47810001     ZBoe    T    C        0      0        2 
  20 chr20_47810001     ZGre    T    C        0      0        2 
  20 chr20_47810001     ZHar    T    C        0      0        2 
  20 chr20_47810001   Sample    T    C        0      0        2 
  20 chr20_47810647     AAsi    G    A        0      0        2 
  20 chr20_47810647     AKia    G    A        0      0        2 
  20 chr20_47810647     AOna    G    A        1      2        2 
  20 chr20_47810647     ASom    G    A        0      0        2 
  20 chr20_47810647     HCab    G    A        0      0        2 
  20 chr20_47810647     HPrz    G    A        0      0        2 
  20 chr20_47810647     ZBoe    G    A        0      0        2 
  20 chr20_47810647     ZGre    G    A        0      0        2 
  20 chr20_47810647     ZHar    G    A        0      0        2 
  20 chr20_47810647   Sample    G    A        0      0        2 
  20 chr20_47815945     AAsi    C    G        0      0        2 
  20 chr20_47815945     AKia    C    G        0      0        2 
  20 chr20_47815945     AOna    C    G        0      0        2 
  20 chr20_47815945     ASom    C    G        0      0        2 
  20 chr20_47815945     HCab    C    G        0      0        2 
  20 chr20_47815945     HPrz    C    G      0.5      1        2 
  20 chr20_47815945     ZBoe    C    G        0      0        2 
  20 chr20_47815945     ZGre    C    G        0      0        2 
  20 chr20_47815945     ZHar    C    G        0      0        2 
  20 chr20_47815945   Sample    C    G        0      0        2 
  20 chr20_47822069     AAsi    T    C        0      0        2 
  20 chr20_47822069     AKia    T    C        0      0        2 
  20 chr20_47822069     AOna    T    C        0      0        2 
  20 chr20_47822069     ASom    T    C        0      0        2 
  20 chr20_47822069     HCab    T    C        0      0        2 
  20 chr20_47822069     HPrz    T    C        0      0        2 
  20 chr20_47822069     ZBoe    T    C        0      0        2 
  20 chr20_47822069     ZGre    T    C        0      0        2 
  20 chr20_47822069     ZHar    T    C      0.5      1        2 
  20 chr20_47822069   Sample    T    C        0      0        2 
  20 chr20_47823538     AAsi    C    T        0      0        2 
  20 chr20_47823538     AKia    C    T        0      0        2 
  20 chr20_47823538     AOna    C    T        0      0        2 
  20 chr20_47823538     ASom    C    T        0      0        2 
  20 chr20_47823538     HCab    C    T        0      0        2 
  20 chr20_47823538     HPrz    C    T        0      0        2 
  20 chr20_47823538     ZBoe    C    T        0      0        2 
  20 chr20_47823538     ZGre    C    T        0      0        2 
  20 chr20_47823538     ZHar    C    T      0.5      1        2 
  20 chr20_47823538   Sample    C    T        0      0        2 
  20 chr20_47824290     AAsi    A    C        0      0        2 
  20 chr20_47824290     AKia    A    C        0      0        2 
  20 chr20_47824290     AOna    A    C        0      0        2 
  20 chr20_47824290     ASom    A    C        1      2        2 
  20 chr20_47824290     HCab    A    C        0      0        2 
  20 chr20_47824290     HPrz    A    C        0      0        2 
  20 chr20_47824290     ZBoe    A    C        0      0        2 
  20 chr20_47824290     ZGre    A    C        0      0        2 
  20 chr20_47824290     ZHar    A    C        0      0        2 
  20 chr20_47824290   Sample    A    C        0      0        2 
  20 chr20_47824911     AAsi    T    G        0      0        2 
  20 chr20_47824911     AKia    T    G        0      0        2 
  20 chr20_47824911     AOna    T    G        0      0        2 
  20 chr20_47824911     ASom    T    G        0      0        2 
  20 chr20_47824911     HCab    T    G        0      0        2 
  20 chr20_47824911     HPrz    T    G        0      0        2 
  20 chr20_47824911     ZBoe    T    G      0.5      1        2 
  20 chr20_47824911     ZGre    T    G        0      0        2 
  20 chr20_47824911     ZHar    T    G        0      0        2 
  20 chr20_47824911   Sample    T    G        0      0        2 
  20 chr20_47829412     AAsi    C    T        0      0        2 
  20 chr20_47829412     AKia    C    T        0      0        2 
  20 chr20_47829412     AOna    C    T        0      0        2 
  20 chr20_47829412     ASom    C    T        0      0        2 
  20 chr20_47829412     HCab    C    T        0      0        2 
  20 chr20_47829412     HPrz    C    T        0      0        2 
  20 chr20_47829412     ZBoe    C    T      0.5      1        2 
  20 chr20_47829412     ZGre    C    T        0      0        2 
  20 chr20_47829412     ZHar    C    T        0      0        2 
  20 chr20_47829412   Sample    C    T        0      0        2 
  20 chr20_47836593     AAsi    A    G      0.5      1        2 
  20 chr20_47836593     AKia    A    G        0      0        2 
  20 chr20_47836593     AOna    A    G        0      0        2 
  20 chr20_47836593     ASom    A    G        1      2        2 
  20 chr20_47836593     HCab    A    G        0      0        2 
  20 chr20_47836593     HPrz    A    G        0      0        2 
  20 chr20_47836593     ZBoe    A    G        0      0        2 
  20 chr20_47836593     ZGre    A    G        0      0        2 
  20 chr20_47836593     ZHar    A    G        0      0        2 
  20 chr20_47836593   Sample    A    G        0      0        2 
  20 chr20_47840906     AAsi    A    G      0.5      1        2 
  20 chr20_47840906     AKia    A    G        0      0        2 
  20 chr20_47840906     AOna    A    G        0      0        2 
  20 chr20_47840906     ASom    A    G        0      0        2 
  20 chr20_47840906     HCab    A    G        0      0        2 
  20 chr20_47840906     HPrz    A    G        0      0        2 
  20 chr20_47840906     ZBoe    A    G        0      0        2 
  20 chr20_47840906     ZGre    A    G        0      0        2 
  20 chr20_47840906     ZHar    A    G        0      0        2 
  20 chr20_47840906   Sample    A    G        0      0        2 
  20 chr20_47858146     AAsi    C    T        0      0        2 
  20 chr20_47858146     AKia    C    T        0      0        2 
  20 chr20_47858146     AOna    C    T        0      0        2 
  20 chr20_47858146     ASom    C    T        0      0        2 
  20 chr20_47858146     HCab    C    T        1      2        2 
  20 chr20_47858146     HPrz    C    T        1      2        2 
  20 chr20_47858146     ZBoe    C    T        0      0        2 
  20 chr20_47858146     ZGre    C    T        0      0        2 
  20 chr20_47858146     ZHar    C    T        0      0        2 
  20 chr20_47858146   Sample    C    T        0      0        2 
  20 chr20_47869134     AAsi    C    T        0      0        2 
  20 chr20_47869134     AKia    C    T        0      0        2 
  20 chr20_47869134     AOna    C    T        0      0        2 
  20 chr20_47869134     ASom    C    T        0      0        2 
  20 chr20_47869134     HCab    C    T        1      2        2 
  20 chr20_47869134     HPrz    C    T        1      2        2 
  20 chr20_47869134     ZBoe    C    T        0      0        2 
  20 chr20_47869134     ZGre    C    T        0      0        2 
  20 chr20_47869134     ZHar    C    T        0      0        2 
  20 chr20_47869134   Sample    C    T        0      0        2 
  20 chr20_47872450     AAsi    G    A        0      0        2 
  20 chr20_47872450     AKia    G    A        0      0        2 
  20 chr20_47872450     AOna    G    A        0      0        2 
  20 chr20_47872450     ASom    G    A        0      0        2 
  20 chr20_47872450     HCab    G    A        0      0        2 
  20 chr20_47872450     HPrz    G    A        0      0        2 
  20 chr20_47872450     ZBoe    G    A      0.5      1        2 
  20 chr20_47872450     ZGre    G    A        0      0        2 
  20 chr20_47872450     ZHar    G    A        0      0        2 
  20 chr20_47872450   Sample    G    A        0      0        2 
  20 chr20_47872704     AAsi    G    A        0      0        2 
  20 chr20_47872704     AKia    G    A        0      0        2 
  20 chr20_47872704     AOna    G    A        0      0        2 
  20 chr20_47872704     ASom    G    A        0      0        2 
  20 chr20_47872704     HCab    G    A        1      2        2 
  20 chr20_47872704     HPrz    G    A        1      2        2 
  20 chr20_47872704     ZBoe    G    A        0      0        2 
  20 chr20_47872704     ZGre    G    A        0      0        2 
  20 chr20_47872704     ZHar    G    A        0      0        2 
  20 chr20_47872704   Sample    G    A        0      0        2 
  20 chr20_47879517     AAsi    T    G        0      0        2 
  20 chr20_47879517     AKia    T    G        0      0        2 
  20 chr20_47879517     AOna    T    G        0      0        2 
  20 chr20_47879517     ASom    T    G        0      0        2 
  20 chr20_47879517     HCab    T    G        1      2        2 
  20 chr20_47879517     HPrz    T    G        1      2        2 
  20 chr20_47879517     ZBoe    T    G        0      0        2 
  20 chr20_47879517     ZGre    T    G        0      0        2 
  20 chr20_47879517     ZHar    T    G        0      0        2 
  20 chr20_47879517   Sample    T    G        0      0        2 
  20 chr20_47887891     AAsi    T    G        0      0        2 
  20 chr20_47887891     AKia    T    G      0.5      1        2 
  20 chr20_47887891     AOna    T    G        1      2        2 
  20 chr20_47887891     ASom    T    G        0      0        2 
  20 chr20_47887891     HCab    T    G        0      0        2 
  20 chr20_47887891     HPrz    T    G        0      0        2 
  20 chr20_47887891     ZBoe    T    G        0      0        2 
  20 chr20_47887891     ZGre    T    G        0      0        2 
  20 chr20_47887891     ZHar    T    G        0      0        2 
  20 chr20_47887891   Sample    T    G        0      0        2 
  20 chr20_47888153     AAsi    A    G        0      0        2 
  20 chr20_47888153     AKia    A    G        0      0        2 
  20 chr20_47888153     AOna    A    G        0      0        2 
  20 chr20_47888153     ASom    A    G        0      0        2 
  20 chr20_47888153     HCab    A    G        1      2        2 
  20 chr20_47888153     HPrz    A    G        1      2        2 
  20 chr20_47888153     ZBoe    A    G        0      0        2 
  20 chr20_47888153     ZGre    A    G        0      0        2 
  20 chr20_47888153     ZHar    A    G        0      0        2 
  20 chr20_47888153   Sample    A    G        0      0        2 
  20 chr20_47889503     AAsi    G    A        0      0        2 
  20 chr20_47889503     AKia    G    A        0      0        2 
  20 chr20_47889503     AOna    G    A        0      0        2 
  20 chr20_47889503     ASom    G    A        0      0        2 
  20 chr20_47889503     HCab    G    A        1      2        2 
  20 chr20_47889503     HPrz    G    A        1      2        2 
  20 chr20_47889503     ZBoe    G    A        0      0        2 
  20 chr20_47889503     ZGre    G    A        0      0        2 
  20 chr20_47889503     ZHar    G    A        0      0        2 
  20 chr20_47889503   Sample    G    A        0      0        2 
  20 chr20_47892963     AAsi    A    C        0      0        2 
  20 chr20_47892963     AKia    A    C        0      0        2 
  20 chr20_47892963     AOna    A    C        0      0        2 
  20 chr20_47892963     ASom    A    C        0      0        2 
  20 chr20_47892963     HCab    A    C        1      2        2 
  20 chr20_47892963     HPrz    A    C        1      2        2 
  20 chr20_47892963     ZBoe    A    C        0      0        2 
  20 chr20_47892963     ZGre    A    C        0      0        2 
  20 chr20_47892963     ZHar    A    C        0      0        2 
  20 chr20_47892963   Sample    A    C        0      0        2 
  20 chr20_47896331     AAsi    C    T        0      0        2 
  20 chr20_47896331     AKia    C    T      0.5      1        2 
  20 chr20_47896331     AOna    C    T        1      2        2 
  20 chr20_47896331     ASom    C    T        0      0        2 
  20 chr20_47896331     HCab    C    T        0      0        2 
  20 chr20_47896331     HPrz    C    T        0      0        2 
  20 chr20_47896331     ZBoe    C    T        0      0        2 
  20 chr20_47896331     ZGre    C    T        0      0        2 
  20 chr20_47896331     ZHar    C    T        0      0        2 
  20 chr20_47896331   Sample    C    T        0      0        2 
  20 chr20_47900580     AAsi    C    G        0      0        2 
  20 chr20_47900580     AKia    C    G        0      0        2 
  20 chr20_47900580     AOna    C    G        0      0        2 
  20 chr20_47900580     ASom    C    G        0      0        2 
  20 chr20_47900580     HCab    C    G        0      0        2 
  20 chr20_47900580     HPrz    C    G        0      0        2 
  20 chr20_47900580     ZBoe    C    G        0      0        2 
  20 chr20_47900580     ZGre    C    G        1      2        2 
  20 chr20_47900580     ZHar    C    G        0      0        2 
  20 chr20_47900580   Sample    C    G        0      0        2 
  20 chr20_47904655     AAsi    T    C        0      0        2 
  20 chr20_47904655     AKia    T    C        0      0        2 
  20 chr20_47904655     AOna    T    C        0      0        2 
  20 chr20_47904655     ASom    T    C        0      0        2 
  20 chr20_47904655     HCab    T    C        1      2        2 
  20 chr20_47904655     HPrz    T    C        1      2        2 
  20 chr20_47904655     ZBoe    T    C        0      0        2 
  20 chr20_47904655     ZGre    T    C        0      0        2 
  20 chr20_47904655     ZHar    T    C        0      0        2 
  20 chr20_47904655   Sample    T    C        0      0        2 
  20 chr20_47916287     AAsi    T    C        0      0        2 
  20 chr20_47916287     AKia    T    C        0      0        2 
  20 chr20_47916287     AOna    T    C        0      0        2 
  20 chr20_47916287     ASom    T    C        0      0        2 
  20 chr20_47916287     HCab    T    C        0      0        2 
  20 chr20_47916287     HPrz    T    C        0      0        2 
  20 chr20_47916287     ZBoe    T    C      0.5      1        2 
  20 chr20_47916287     ZGre    T    C        0      0        2 
  20 chr20_47916287     ZHar    T    C        0      0        2 
  20 chr20_47916287   Sample    T    C        0      0        2 
  20 chr20_47921284     AAsi    T    C        0      0        2 
  20 chr20_47921284     AKia    T    C        0      0        2 
  20 chr20_47921284     AOna    T    C        0      0        2 
  20 chr20_47921284     ASom    T    C        0      0        2 
  20 chr20_47921284     HCab    T    C        0      0        2 
  20 chr20_47921284     HPrz    T    C        0      0        2 
  20 chr20_47921284     ZBoe    T    C        0      0        2 
  20 chr20_47921284     ZGre    T    C        1      2        2 
  20 chr20_47921284     ZHar    T    C        0      0        2 
  20 chr20_47921284   Sample    T    C        0      0        2 
  20 chr20_47923055     AAsi    C    T        0      0        2 
  20 chr20_47923055     AKia    C    T        1      2        2 
  20 chr20_47923055     AOna    C    T        1      2        2 
  20 chr20_47923055     ASom    C    T        0      0        2 
  20 chr20_47923055     HCab    C    T        0      0        2 
  20 chr20_47923055     HPrz    C    T        0      0        2 
  20 chr20_47923055     ZBoe    C    T        0      0        2 
  20 chr20_47923055     ZGre    C    T        0      0        2 
  20 chr20_47923055     ZHar    C    T        0      0        2 
  20 chr20_47923055   Sample    C    T        0      0        2 
  20 chr20_47927060     AAsi    G    T        0      0        2 
  20 chr20_47927060     AKia    G    T        0      0        2 
  20 chr20_47927060     AOna    G    T        0      0        2 
  20 chr20_47927060     ASom    G    T        0      0        2 
  20 chr20_47927060     HCab    G    T        0      0        2 
  20 chr20_47927060     HPrz    G    T      0.5      1        2 
  20 chr20_47927060     ZBoe    G    T        0      0        2 
  20 chr20_47927060     ZGre    G    T        0      0        2 
  20 chr20_47927060     ZHar    G    T        0      0        2 
  20 chr20_47927060   Sample    G    T        0      0        2 
  20 chr20_47934619     AAsi    T    A        0      0        2 
  20 chr20_47934619     AKia    T    A        0      0        2 
  20 chr20_47934619     AOna    T    A        1      2        2 
  20 chr20_47934619     ASom    T    A        0      0        2 
  20 chr20_47934619     HCab    T    A        0      0        2 
  20 chr20_47934619     HPrz    T    A        0      0        2 
  20 chr20_47934619     ZBoe    T    A        0      0        2 
  20 chr20_47934619     ZGre    T    A        0      0        2 
  20 chr20_47934619     ZHar    T    A        0      0        2 
  20 chr20_47934619   Sample    T    A        0      0        2 
  20 chr20_47949247     AAsi    G    A        0      0        2 
  20 chr20_47949247     AKia    G    A        0      0        2 
  20 chr20_47949247     AOna    G    A        0      0        2 
  20 chr20_47949247     ASom    G    A        0      0        2 
  20 chr20_47949247     HCab    G    A        1      2        2 
  20 chr20_47949247     HPrz    G    A        1      2        2 
  20 chr20_47949247     ZBoe    G    A        0      0        2 
  20 chr20_47949247     ZGre    G    A        0      0        2 
  20 chr20_47949247     ZHar    G    A        0      0        2 
  20 chr20_47949247   Sample    G    A        0      0        2 
  20 chr20_47950477     AAsi    T    C        0      0        2 
  20 chr20_47950477     AKia    T    C        0      0        2 
  20 chr20_47950477     AOna    T    C        0      0        2 
  20 chr20_47950477     ASom    T    C        0      0        2 
  20 chr20_47950477     HCab    T    C        1      2        2 
  20 chr20_47950477     HPrz    T    C        1      2        2 
  20 chr20_47950477     ZBoe    T    C        0      0        2 
  20 chr20_47950477     ZGre    T    C        0      0        2 
  20 chr20_47950477     ZHar    T    C        0      0        2 
  20 chr20_47950477   Sample    T    C        0      0        2 
  20 chr20_47966967     AAsi    G    T        0      0        2 
  20 chr20_47966967     AKia    G    T        0      0        2 
  20 chr20_47966967     AOna    G    T      0.5      1        2 
  20 chr20_47966967     ASom    G    T        0      0        2 
  20 chr20_47966967     HCab    G    T        0      0        2 
  20 chr20_47966967     HPrz    G    T        0      0        2 
  20 chr20_47966967     ZBoe    G    T        0      0        2 
  20 chr20_47966967     ZGre    G    T        0      0        2 
  20 chr20_47966967     ZHar    G    T        0      0        2 
  20 chr20_47966967   Sample    G    T        0      0        2 
  20 chr20_47972257     AAsi    G    A        0      0        2 
  20 chr20_47972257     AKia    G    A        0      0        2 
  20 chr20_47972257     AOna    G    A        0      0        2 
  20 chr20_47972257     ASom    G    A        0      0        2 
  20 chr20_47972257     HCab    G    A        1      2        2 
  20 chr20_47972257     HPrz    G    A        1      2        2 
  20 chr20_47972257     ZBoe    G    A        0      0        2 
  20 chr20_47972257     ZGre    G    A        0      0        2 
  20 chr20_47972257     ZHar    G    A        0      0        2 
  20 chr20_47972257   Sample    G    A        0      0        2 
  20 chr20_47980255     AAsi    G    A        0      0        2 
  20 chr20_47980255     AKia    G    A        0      0        2 
  20 chr20_47980255     AOna    G    A        0      0        2 
  20 chr20_47980255     ASom    G    A        0      0        2 
  20 chr20_47980255     HCab    G    A        1      2        2 
  20 chr20_47980255     HPrz    G    A        1      2        2 
  20 chr20_47980255     ZBoe    G    A        0      0        2 
  20 chr20_47980255     ZGre    G    A        0      0        2 
  20 chr20_47980255     ZHar    G    A        0      0        2 
  20 chr20_47980255   Sample    G    A        0      0        2 
  20 chr20_47980914     AAsi    T    C        0      0        2 
  20 chr20_47980914     AKia    T    C        0      0        2 
  20 chr20_47980914     AOna    T    C        0      0        2 
  20 chr20_47980914     ASom    T    C        0      0        2 
  20 chr20_47980914     HCab    T    C        1      2        2 
  20 chr20_47980914     HPrz    T    C      0.5      1        2 
  20 chr20_47980914     ZBoe    T    C        0      0        2 
  20 chr20_47980914     ZGre    T    C        0      0        2 
  20 chr20_47980914     ZHar    T    C        0      0        2 
  20 chr20_47980914   Sample    T    C        0      0        2 
  20 chr20_47981218     AAsi    G    A        0      0        2 
  20 chr20_47981218     AKia    G    A        1      2        2 
  20 chr20_47981218     AOna    G    A        1      2        2 
  20 chr20_47981218     ASom    G    A        0      0        2 
  20 chr20_47981218     HCab    G    A        0      0        2 
  20 chr20_47981218     HPrz    G    A        0      0        2 
  20 chr20_47981218     ZBoe    G    A        0      0        2 
  20 chr20_47981218     ZGre    G    A        0      0        2 
  20 chr20_47981218     ZHar    G    A        0      0        2 
  20 chr20_47981218   Sample    G    A        0      0        2 
  20 chr20_47985274     AAsi    A    G        0      0        2 
  20 chr20_47985274     AKia    A    G        0      0        2 
  20 chr20_47985274     AOna    A    G        0      0        2 
  20 chr20_47985274     ASom    A    G        0      0        2 
  20 chr20_47985274     HCab    A    G        1      2        2 
  20 chr20_47985274     HPrz    A    G      0.5      1        2 
  20 chr20_47985274     ZBoe    A    G        0      0        2 
  20 chr20_47985274     ZGre    A    G        0      0        2 
  20 chr20_47985274     ZHar    A    G        0      0        2 
  20 chr20_47985274   Sample    A    G        0      0        2 
  20 chr20_47988235     AAsi    G    A        0      0        2 
  20 chr20_47988235     AKia    G    A        0      0        2 
  20 chr20_47988235     AOna    G    A        0      0        2 
  20 chr20_47988235     ASom    G    A        0      0        2 
  20 chr20_47988235     HCab    G    A        0      0        2 
  20 chr20_47988235     HPrz    G    A        0      0        2 
  20 chr20_47988235     ZBoe    G    A      0.5      1        2 
  20 chr20_47988235     ZGre    G    A        0      0        2 
  20 chr20_47988235     ZHar    G    A        0      0        2 
  20 chr20_47988235   Sample    G    A        0      0        2 
  20 chr20_47990921     AAsi    A    C      0.5      1        2 
  20 chr20_47990921     AKia    A    C        0      0        2 
  20 chr20_47990921     AOna    A    C        0      0        2 
  20 chr20_47990921     ASom    A    C        0      0        2 
  20 chr20_47990921     HCab    A    C        0      0        2 
  20 chr20_47990921     HPrz    A    C        0      0        2 
  20 chr20_47990921     ZBoe    A    C        0      0        2 
  20 chr20_47990921     ZGre    A    C        0      0        2 
  20 chr20_47990921     ZHar    A    C        0      0        2 
  20 chr20_47990921   Sample    A    C        0      0        2 
  20 chr20_47992788     AAsi    G    A        0      0        2 
  20 chr20_47992788     AKia    G    A        0      0        2 
  20 chr20_47992788     AOna    G    A        0      0        2 
  20 chr20_47992788     ASom    G    A        0      0        2 
  20 chr20_47992788     HCab    G    A        0      0        2 
  20 chr20_47992788     HPrz    G    A        0      0        2 
  20 chr20_47992788     ZBoe    G    A        1      2        2 
  20 chr20_47992788     ZGre    G    A        1      2        2 
  20 chr20_47992788     ZHar    G    A        1      2        2 
  20 chr20_47992788   Sample    G    A        0      0        2 
  20 chr20_48021186     AAsi    G    T        1      2        2 
  20 chr20_48021186     AKia    G    T        0      0        2 
  20 chr20_48021186     AOna    G    T        0      0        2 
  20 chr20_48021186     ASom    G    T        1      2        2 
  20 chr20_48021186     HCab    G    T        0      0        2 
  20 chr20_48021186     HPrz    G    T        0      0        2 
  20 chr20_48021186     ZBoe    G    T        0      0        2 
  20 chr20_48021186     ZGre    G    T        0      0        2 
  20 chr20_48021186     ZHar    G    T        0      0        2 
  20 chr20_48021186   Sample    G    T        1      2        2 
  20 chr20_48024123     AAsi    G    A        0      0        2 
  20 chr20_48024123     AKia    G    A        0      0        2 
  20 chr20_48024123     AOna    G    A        0      0        2 
  20 chr20_48024123     ASom    G    A        0      0        2 
  20 chr20_48024123     HCab    G    A        0      0        2 
  20 chr20_48024123     HPrz    G    A        0      0        2 
  20 chr20_48024123     ZBoe    G    A        1      2        2 
  20 chr20_48024123     ZGre    G    A        1      2        2 
  20 chr20_48024123     ZHar    G    A        1      2        2 
  20 chr20_48024123   Sample    G    A        0      0        2 
  20 chr20_48031340     AAsi    A    G        0      0        2 
  20 chr20_48031340     AKia    A    G        0      0        2 
  20 chr20_48031340     AOna    A    G        0      0        2 
  20 chr20_48031340     ASom    A    G        0      0        2 
  20 chr20_48031340     HCab    A    G      0.5      1        2 
  20 chr20_48031340     HPrz    A    G      0.5      1        2 
  20 chr20_48031340     ZBoe    A    G        0      0        2 
  20 chr20_48031340     ZGre    A    G        0      0        2 
  20 chr20_48031340     ZHar    A    G        0      0        2 
  20 chr20_48031340   Sample    A    G        0      0        2 
  20 chr20_48031656     AAsi    T    C        0      0        2 
  20 chr20_48031656     AKia    T    C        0      0        2 
  20 chr20_48031656     AOna    T    C        0      0        2 
  20 chr20_48031656     ASom    T    C        0      0        2 
  20 chr20_48031656     HCab    T    C        0      0        2 
  20 chr20_48031656     HPrz    T    C        0      0        2 
  20 chr20_48031656     ZBoe    T    C      0.5      1        2 
  20 chr20_48031656     ZGre    T    C        0      0        2 
  20 chr20_48031656     ZHar    T    C        0      0        2 
  20 chr20_48031656   Sample    T    C        0      0        2 
  20 chr20_48034613     AAsi    A    G        0      0        2 
  20 chr20_48034613     AKia    A    G        0      0        2 
  20 chr20_48034613     AOna    A    G        0      0        2 
  20 chr20_48034613     ASom    A    G        0      0        2 
  20 chr20_48034613     HCab    A    G        0      0        2 
  20 chr20_48034613     HPrz    A    G        0      0        2 
  20 chr20_48034613     ZBoe    A    G        0      0        2 
  20 chr20_48034613     ZGre    A    G        0      0        2 
  20 chr20_48034613     ZHar    A    G      0.5      1        2 
  20 chr20_48034613   Sample    A    G        0      0        2 
  20 chr20_48040401     AAsi    T    C        0      0        2 
  20 chr20_48040401     AKia    T    C        0      0        2 
  20 chr20_48040401     AOna    T    C        0      0        2 
  20 chr20_48040401     ASom    T    C        0      0        2 
  20 chr20_48040401     HCab    T    C        0      0        2 
  20 chr20_48040401     HPrz    T    C        0      0        2 
  20 chr20_48040401     ZBoe    T    C        0      0        2 
  20 chr20_48040401     ZGre    T    C        0      0        2 
  20 chr20_48040401     ZHar    T    C      0.5      1        2 
  20 chr20_48040401   Sample    T    C        0      0        2 
  20 chr20_48045328     AAsi    G    T        0      0        2 
  20 chr20_48045328     AKia    G    T        0      0        2 
  20 chr20_48045328     AOna    G    T        0      0        2 
  20 chr20_48045328     ASom    G    T        1      2        2 
  20 chr20_48045328     HCab    G    T        0      0        2 
  20 chr20_48045328     HPrz    G    T        0      0        2 
  20 chr20_48045328     ZBoe    G    T        0      0        2 
  20 chr20_48045328     ZGre    G    T        0      0        2 
  20 chr20_48045328     ZHar    G    T        0      0        2 
  20 chr20_48045328   Sample    G    T        0      0        2 
  20 chr20_48045762     AAsi    C    T        0      0        2 
  20 chr20_48045762     AKia    C    T        0      0        2 
  20 chr20_48045762     AOna    C    T        0      0        2 
  20 chr20_48045762     ASom    C    T        0      0        2 
  20 chr20_48045762     HCab    C    T      0.5      1        2 
  20 chr20_48045762     HPrz    C    T        0      0        2 
  20 chr20_48045762     ZBoe    C    T        0      0        2 
  20 chr20_48045762     ZGre    C    T        0      0        2 
  20 chr20_48045762     ZHar    C    T        0      0        2 
  20 chr20_48045762   Sample    C    T        0      0        2 
  20 chr20_48046182     AAsi    G    A        0      0        2 
  20 chr20_48046182     AKia    G    A        0      0        2 
  20 chr20_48046182     AOna    G    A        0      0        2 
  20 chr20_48046182     ASom    G    A        0      0        2 
  20 chr20_48046182     HCab    G    A        0      0        2 
  20 chr20_48046182     HPrz    G    A        0      0        2 
  20 chr20_48046182     ZBoe    G    A        1      2        2 
  20 chr20_48046182     ZGre    G    A        1      2        2 
  20 chr20_48046182     ZHar    G    A        1      2        2 
  20 chr20_48046182   Sample    G    A        0      0        2 
  20 chr20_48049612     AAsi    T    C        0      0        2 
  20 chr20_48049612     AKia    T    C        0      0        2 
  20 chr20_48049612     AOna    T    C        0      0        2 
  20 chr20_48049612     ASom    T    C        0      0        2 
  20 chr20_48049612     HCab    T    C        0      0        2 
  20 chr20_48049612     HPrz    T    C        0      0        2 
  20 chr20_48049612     ZBoe    T    C        1      2        2 
  20 chr20_48049612     ZGre    T    C        0      0        2 
  20 chr20_48049612     ZHar    T    C        1      2        2 
  20 chr20_48049612   Sample    T    C        0      0        2 
  20 chr20_48057000     AAsi    G    T        0      0        2 
  20 chr20_48057000     AKia    G    T        0      0        2 
  20 chr20_48057000     AOna    G    T        0      0        2 
  20 chr20_48057000     ASom    G    T        0      0        2 
  20 chr20_48057000     HCab    G    T        0      0        2 
  20 chr20_48057000     HPrz    G    T        0      0        2 
  20 chr20_48057000     ZBoe    G    T        0      0        2 
  20 chr20_48057000     ZGre    G    T        1      2        2 
  20 chr20_48057000     ZHar    G    T        0      0        2 
  20 chr20_48057000   Sample    G    T        0      0        2 
  20 chr20_48061289     AAsi    T    C        0      0        2 
  20 chr20_48061289     AKia    T    C      0.5      1        2 
  20 chr20_48061289     AOna    T    C      0.5      1        2 
  20 chr20_48061289     ASom    T    C        0      0        2 
  20 chr20_48061289     HCab    T    C        0      0        2 
  20 chr20_48061289     HPrz    T    C        0      0        2 
  20 chr20_48061289     ZBoe    T    C        0      0        2 
  20 chr20_48061289     ZGre    T    C        0      0        2 
  20 chr20_48061289     ZHar    T    C        0      0        2 
  20 chr20_48061289   Sample    T    C        0      0        2 
  20 chr20_48074558     AAsi    C    G        0      0        2 
  20 chr20_48074558     AKia    C    G        0      0        2 
  20 chr20_48074558     AOna    C    G        0      0        2 
  20 chr20_48074558     ASom    C    G        0      0        2 
  20 chr20_48074558     HCab    C    G      0.5      1        2 
  20 chr20_48074558     HPrz    C    G        0      0        2 
  20 chr20_48074558     ZBoe    C    G        0      0        2 
  20 chr20_48074558     ZGre    C    G        0      0        2 
  20 chr20_48074558     ZHar    C    G        0      0        2 
  20 chr20_48074558   Sample    C    G        0      0        2 
  20 chr20_48082601     AAsi    T    G        0      0        2 
  20 chr20_48082601     AKia    T    G        0      0        2 
  20 chr20_48082601     AOna    T    G        0      0        2 
  20 chr20_48082601     ASom    T    G        0      0        2 
  20 chr20_48082601     HCab    T    G        0      0        2 
  20 chr20_48082601     HPrz    T    G        0      0        2 
  20 chr20_48082601     ZBoe    T    G        0      0        2 
  20 chr20_48082601     ZGre    T    G      0.5      1        2 
  20 chr20_48082601     ZHar    T    G        0      0        2 
  20 chr20_48082601   Sample    T    G        0      0        2 
  20 chr20_48097472     AAsi    A    G        0      0        2 
  20 chr20_48097472     AKia    A    G        1      2        2 
  20 chr20_48097472     AOna    A    G        1      2        2 
  20 chr20_48097472     ASom    A    G        0      0        2 
  20 chr20_48097472     HCab    A    G        1      2        2 
  20 chr20_48097472     HPrz    A    G        1      2        2 
  20 chr20_48097472     ZBoe    A    G        0      0        2 
  20 chr20_48097472     ZGre    A    G        0      0        2 
  20 chr20_48097472     ZHar    A    G        0      0        2 
  20 chr20_48097472   Sample    A    G        0      0        2 
  20 chr20_48107336     AAsi    C    T        0      0        2 
  20 chr20_48107336     AKia    C    T        0      0        2 
  20 chr20_48107336     AOna    C    T        0      0        2 
  20 chr20_48107336     ASom    C    T        1      2        2 
  20 chr20_48107336     HCab    C    T        0      0        2 
  20 chr20_48107336     HPrz    C    T        0      0        2 
  20 chr20_48107336     ZBoe    C    T        0      0        2 
  20 chr20_48107336     ZGre    C    T        0      0        2 
  20 chr20_48107336     ZHar    C    T        0      0        2 
  20 chr20_48107336   Sample    C    T        0      0        2 
  20 chr20_48108856     AAsi    A    G        0      0        2 
  20 chr20_48108856     AKia    A    G      0.5      1        2 
  20 chr20_48108856     AOna    A    G      0.5      1        2 
  20 chr20_48108856     ASom    A    G        0      0        2 
  20 chr20_48108856     HCab    A    G        0      0        2 
  20 chr20_48108856     HPrz    A    G        0      0        2 
  20 chr20_48108856     ZBoe    A    G        0      0        2 
  20 chr20_48108856     ZGre    A    G        0      0        2 
  20 chr20_48108856     ZHar    A    G        0      0        2 
  20 chr20_48108856   Sample    A    G        0      0        2 
  20 chr20_48111747     AAsi    A    G        0      0        2 
  20 chr20_48111747     AKia    A    G        0      0        2 
  20 chr20_48111747     AOna    A    G        0      0        2 
  20 chr20_48111747     ASom    A    G        0      0        2 
  20 chr20_48111747     HCab    A    G        1      2        2 
  20 chr20_48111747     HPrz    A    G        1      2        2 
  20 chr20_48111747     ZBoe    A    G        0      0        2 
  20 chr20_48111747     ZGre    A    G        0      0        2 
  20 chr20_48111747     ZHar    A    G        0      0        2 
  20 chr20_48111747   Sample    A    G        0      0        2 
  20 chr20_48120161     AAsi    A    G        0      0        2 
  20 chr20_48120161     AKia    A    G        1      2        2 
  20 chr20_48120161     AOna    A    G        0      0        2 
  20 chr20_48120161     ASom    A    G        0      0        2 
  20 chr20_48120161     HCab    A    G        0      0        2 
  20 chr20_48120161     HPrz    A    G        0      0        2 
  20 chr20_48120161     ZBoe    A    G        0      0        2 
  20 chr20_48120161     ZGre    A    G        0      0        2 
  20 chr20_48120161     ZHar    A    G        0      0        2 
  20 chr20_48120161   Sample    A    G        0      0        2 
  20 chr20_48134472     AAsi    T    C        0      0        2 
  20 chr20_48134472     AKia    T    C        0      0        2 
  20 chr20_48134472     AOna    T    C        0      0        2 
  20 chr20_48134472     ASom    T    C        0      0        2 
  20 chr20_48134472     HCab    T    C        0      0        2 
  20 chr20_48134472     HPrz    T    C        0      0        2 
  20 chr20_48134472     ZBoe    T    C        0      0        2 
  20 chr20_48134472     ZGre    T    C      0.5      1        2 
  20 chr20_48134472     ZHar    T    C        0      0        2 
  20 chr20_48134472   Sample    T    C        0      0        2 
  20 chr20_48134491     AAsi    T    C        0      0        2 
  20 chr20_48134491     AKia    T    C        0      0        2 
  20 chr20_48134491     AOna    T    C        0      0        2 
  20 chr20_48134491     ASom    T    C        0      0        2 
  20 chr20_48134491     HCab    T    C      0.5      1        2 
  20 chr20_48134491     HPrz    T    C      0.5      1        2 
  20 chr20_48134491     ZBoe    T    C        0      0        2 
  20 chr20_48134491     ZGre    T    C        0      0        2 
  20 chr20_48134491     ZHar    T    C        0      0        2 
  20 chr20_48134491   Sample    T    C        0      0        2 
  20 chr20_48135006     AAsi    G    A        1      2        2 
  20 chr20_48135006     AKia    G    A        0      0        2 
  20 chr20_48135006     AOna    G    A        0      0        2 
  20 chr20_48135006     ASom    G    A        1      2        2 
  20 chr20_48135006     HCab    G    A        0      0        2 
  20 chr20_48135006     HPrz    G    A        0      0        2 
  20 chr20_48135006     ZBoe    G    A        0      0        2 
  20 chr20_48135006     ZGre    G    A        0      0        2 
  20 chr20_48135006     ZHar    G    A        0      0        2 
  20 chr20_48135006   Sample    G    A        1      2        2 
  20 chr20_48136060     AAsi    T    A        0      0        2 
  20 chr20_48136060     AKia    T    A        0      0        2 
  20 chr20_48136060     AOna    T    A        0      0        2 
  20 chr20_48136060     ASom    T    A        0      0        2 
  20 chr20_48136060     HCab    T    A        1      2        2 
  20 chr20_48136060     HPrz    T    A        1      2        2 
  20 chr20_48136060     ZBoe    T    A        0      0        2 
  20 chr20_48136060     ZGre    T    A        0      0        2 
  20 chr20_48136060     ZHar    T    A        0      0        2 
  20 chr20_48136060   Sample    T    A        0      0        2 
  20 chr20_48136565     AAsi    T    C        0      0        2 
  20 chr20_48136565     AKia    T    C        0      0        2 
  20 chr20_48136565     AOna    T    C      0.5      1        2 
  20 chr20_48136565     ASom    T    C        0      0        2 
  20 chr20_48136565     HCab    T    C        0      0        2 
  20 chr20_48136565     HPrz    T    C        0      0        2 
  20 chr20_48136565     ZBoe    T    C        0      0        2 
  20 chr20_48136565     ZGre    T    C        0      0        2 
  20 chr20_48136565     ZHar    T    C        0      0        2 
  20 chr20_48136565   Sample    T    C        0      0        2 
  20 chr20_48142216     AAsi    C    T        0      0        2 
  20 chr20_48142216     AKia    C    T        0      0        2 
  20 chr20_48142216     AOna    C    T        0      0        2 
  20 chr20_48142216     ASom    C    T        0      0        2 
  20 chr20_48142216     HCab    C    T      0.5      1        2 
  20 chr20_48142216     HPrz    C    T      0.5      1        2 
  20 chr20_48142216     ZBoe    C    T        0      0        2 
  20 chr20_48142216     ZGre    C    T        0      0        2 
  20 chr20_48142216     ZHar    C    T        0      0        2 
  20 chr20_48142216   Sample    C    T        0      0        2 
  20 chr20_48149506     AAsi    A    G        0      0        2 
  20 chr20_48149506     AKia    A    G        0      0        2 
  20 chr20_48149506     AOna    A    G        0      0        2 
  20 chr20_48149506     ASom    A    G        0      0        2 
  20 chr20_48149506     HCab    A    G        0      0        2 
  20 chr20_48149506     HPrz    A    G        0      0        2 
  20 chr20_48149506     ZBoe    A    G      0.5      1        2 
  20 chr20_48149506     ZGre    A    G        0      0        2 
  20 chr20_48149506     ZHar    A    G        0      0        2 
  20 chr20_48149506   Sample    A    G        0      0        2 
  20 chr20_48150179     AAsi    A    T        0      0        2 
  20 chr20_48150179     AKia    A    T        0      0        2 
  20 chr20_48150179     AOna    A    T        0      0        2 
  20 chr20_48150179     ASom    A    T        0      0        2 
  20 chr20_48150179     HCab    A    T        0      0        2 
  20 chr20_48150179     HPrz    A    T        0      0        2 
  20 chr20_48150179     ZBoe    A    T      0.5      1        2 
  20 chr20_48150179     ZGre    A    T        0      0        2 
  20 chr20_48150179     ZHar    A    T        0      0        2 
  20 chr20_48150179   Sample    A    T        0      0        2 
  20 chr20_48152788     AAsi    A    G        0      0        2 
  20 chr20_48152788     AKia    A    G        0      0        2 
  20 chr20_48152788     AOna    A    G        0      0        2 
  20 chr20_48152788     ASom    A    G        0      0        2 
  20 chr20_48152788     HCab    A    G        0      0        2 
  20 chr20_48152788     HPrz    A    G        0      0        2 
  20 chr20_48152788     ZBoe    A    G      0.5      1        2 
  20 chr20_48152788     ZGre    A    G        0      0        2 
  20 chr20_48152788     ZHar    A    G        0      0        2 
  20 chr20_48152788   Sample    A    G        0      0        2 
  20 chr20_48156241     AAsi    T    G        0      0        2 
  20 chr20_48156241     AKia    T    G        0      0        2 
  20 chr20_48156241     AOna    T    G        0      0        2 
  20 chr20_48156241     ASom    T    G        0      0        2 
  20 chr20_48156241     HCab    T    G        1      2        2 
  20 chr20_48156241     HPrz    T    G        1      2        2 
  20 chr20_48156241     ZBoe    T    G        0      0        2 
  20 chr20_48156241     ZGre    T    G        0      0        2 
  20 chr20_48156241     ZHar    T    G        0      0        2 
  20 chr20_48156241   Sample    T    G        0      0        2 
  20 chr20_48156437     AAsi    C    T        0      0        2 
  20 chr20_48156437     AKia    C    T        0      0        2 
  20 chr20_48156437     AOna    C    T        0      0        2 
  20 chr20_48156437     ASom    C    T        0      0        2 
  20 chr20_48156437     HCab    C    T        1      2        2 
  20 chr20_48156437     HPrz    C    T        1      2        2 
  20 chr20_48156437     ZBoe    C    T        0      0        2 
  20 chr20_48156437     ZGre    C    T        0      0        2 
  20 chr20_48156437     ZHar    C    T        0      0        2 
  20 chr20_48156437   Sample    C    T        0      0        2 
  20 chr20_48173882     AAsi    T    C        0      0        2 
  20 chr20_48173882     AKia    T    C      0.5      1        2 
  20 chr20_48173882     AOna    T    C        0      0        2 
  20 chr20_48173882     ASom    T    C        0      0        2 
  20 chr20_48173882     HCab    T    C        0      0        2 
  20 chr20_48173882     HPrz    T    C        0      0        2 
  20 chr20_48173882     ZBoe    T    C        0      0        2 
  20 chr20_48173882     ZGre    T    C        0      0        2 
  20 chr20_48173882     ZHar    T    C        0      0        2 
  20 chr20_48173882   Sample    T    C        0      0        2 
  20 chr20_48176997     AAsi    C    T        0      0        2 
  20 chr20_48176997     AKia    C    T        0      0        2 
  20 chr20_48176997     AOna    C    T        0      0        2 
  20 chr20_48176997     ASom    C    T        0      0        2 
  20 chr20_48176997     HCab    C    T      0.5      1        2 
  20 chr20_48176997     HPrz    C    T        0      0        2 
  20 chr20_48176997     ZBoe    C    T        0      0        2 
  20 chr20_48176997     ZGre    C    T        0      0        2 
  20 chr20_48176997     ZHar    C    T        0      0        2 
  20 chr20_48176997   Sample    C    T        0      0        2 
  20 chr20_48178275     AAsi    C    T        0      0        2 
  20 chr20_48178275     AKia    C    T      0.5      1        2 
  20 chr20_48178275     AOna    C    T        1      2        2 
  20 chr20_48178275     ASom    C    T        0      0        2 
  20 chr20_48178275     HCab    C    T        0      0        2 
  20 chr20_48178275     HPrz    C    T        0      0        2 
  20 chr20_48178275     ZBoe    C    T        1      2        2 
  20 chr20_48178275     ZGre    C    T        1      2        2 
  20 chr20_48178275     ZHar    C    T        1      2        2 
  20 chr20_48178275   Sample    C    T        0      0        2 
  20 chr20_48178612     AAsi    C    T        0      0        2 
  20 chr20_48178612     AKia    C    T        0      0        2 
  20 chr20_48178612     AOna    C    T        0      0        2 
  20 chr20_48178612     ASom    C    T        0      0        2 
  20 chr20_48178612     HCab    C    T        1      2        2 
  20 chr20_48178612     HPrz    C    T        1      2        2 
  20 chr20_48178612     ZBoe    C    T        0      0        2 
  20 chr20_48178612     ZGre    C    T        0      0        2 
  20 chr20_48178612     ZHar    C    T        0      0        2 
  20 chr20_48178612   Sample    C    T        0      0        2 
  20 chr20_48179278     AAsi    C    T        0      0        2 
  20 chr20_48179278     AKia    C    T      0.5      1        2 
  20 chr20_48179278     AOna    C    T        0      0        2 
  20 chr20_48179278     ASom    C    T        0      0        2 
  20 chr20_48179278     HCab    C    T        0      0        2 
  20 chr20_48179278     HPrz    C    T        0      0        2 
  20 chr20_48179278     ZBoe    C    T        0      0        2 
  20 chr20_48179278     ZGre    C    T        0      0        2 
  20 chr20_48179278     ZHar    C    T        0      0        2 
  20 chr20_48179278   Sample    C    T        0      0        2 
  20 chr20_48195179     AAsi    T    A        0      0        2 
  20 chr20_48195179     AKia    T    A        0      0        2 
  20 chr20_48195179     AOna    T    A        0      0        2 
  20 chr20_48195179     ASom    T    A        0      0        2 
  20 chr20_48195179     HCab    T    A        0      0        2 
  20 chr20_48195179     HPrz    T    A      0.5      1        2 
  20 chr20_48195179     ZBoe    T    A        0      0        2 
  20 chr20_48195179     ZGre    T    A        0      0        2 
  20 chr20_48195179     ZHar    T    A        0      0        2 
  20 chr20_48195179   Sample    T    A        0      0        2 
  20 chr20_48204748     AAsi    C    T        1      2        2 
  20 chr20_48204748     AKia    C    T        1      2        2 
  20 chr20_48204748     AOna    C    T        1      2        2 
  20 chr20_48204748     ASom    C    T        1      2        2 
  20 chr20_48204748     HCab    C    T        0      0        2 
  20 chr20_48204748     HPrz    C    T        0      0        2 
  20 chr20_48204748     ZBoe    C    T        0      0        2 
  20 chr20_48204748     ZGre    C    T        0      0        2 
  20 chr20_48204748     ZHar    C    T        0      0        2 
  20 chr20_48204748   Sample    C    T        0      0        2 
  20 chr20_48207246     AAsi    A    T        0      0        2 
  20 chr20_48207246     AKia    A    T        0      0        2 
  20 chr20_48207246     AOna    A    T        0      0        2 
  20 chr20_48207246     ASom    A    T        0      0        2 
  20 chr20_48207246     HCab    A    T        1      2        2 
  20 chr20_48207246     HPrz    A    T        1      2        2 
  20 chr20_48207246     ZBoe    A    T        0      0        2 
  20 chr20_48207246     ZGre    A    T        0      0        2 
  20 chr20_48207246     ZHar    A    T        0      0        2 
  20 chr20_48207246   Sample    A    T        0      0        2 
  20 chr20_48207817     AAsi    G    C        0      0        2 
  20 chr20_48207817     AKia    G    C        0      0        2 
  20 chr20_48207817     AOna    G    C        0      0        2 
  20 chr20_48207817     ASom    G    C        0      0        2 
  20 chr20_48207817     HCab    G    C        1      2        2 
  20 chr20_48207817     HPrz    G    C        1      2        2 
  20 chr20_48207817     ZBoe    G    C        0      0        2 
  20 chr20_48207817     ZGre    G    C        0      0        2 
  20 chr20_48207817     ZHar    G    C        0      0        2 
  20 chr20_48207817   Sample    G    C        0      0        2 
  20 chr20_48211474     AAsi    T    C        1      2        2 
  20 chr20_48211474     AKia    T    C        0      0        2 
  20 chr20_48211474     AOna    T    C        0      0        2 
  20 chr20_48211474     ASom    T    C        0      0        2 
  20 chr20_48211474     HCab    T    C        0      0        2 
  20 chr20_48211474     HPrz    T    C        0      0        2 
  20 chr20_48211474     ZBoe    T    C        0      0        2 
  20 chr20_48211474     ZGre    T    C        0      0        2 
  20 chr20_48211474     ZHar    T    C        0      0        2 
  20 chr20_48211474   Sample    T    C        0      0        2 
  20 chr20_48212605     AAsi    C    T        0      0        2 
  20 chr20_48212605     AKia    C    T        0      0        2 
  20 chr20_48212605     AOna    C    T        0      0        2 
  20 chr20_48212605     ASom    C    T        0      0        2 
  20 chr20_48212605     HCab    C    T        0      0        2 
  20 chr20_48212605     HPrz    C    T        0      0        2 
  20 chr20_48212605     ZBoe    C    T        0      0        2 
  20 chr20_48212605     ZGre    C    T        0      0        2 
  20 chr20_48212605     ZHar    C    T        1      2        2 
  20 chr20_48212605   Sample    C    T        0      0        2 
  20 chr20_48218357     AAsi    G    A        0      0        2 
  20 chr20_48218357     AKia    G    A        0      0        2 
  20 chr20_48218357     AOna    G    A        0      0        2 
  20 chr20_48218357     ASom    G    A        0      0        2 
  20 chr20_48218357     HCab    G    A        0      0        2 
  20 chr20_48218357     HPrz    G    A      0.5      1        2 
  20 chr20_48218357     ZBoe    G    A        0      0        2 
  20 chr20_48218357     ZGre    G    A        0      0        2 
  20 chr20_48218357     ZHar    G    A        0      0        2 
  20 chr20_48218357   Sample    G    A        0      0        2 
  20 chr20_48219847     AAsi    T    C        0      0        2 
  20 chr20_48219847     AKia    T    C        1      2        2 
  20 chr20_48219847     AOna    T    C        0      0        2 
  20 chr20_48219847     ASom    T    C        0      0        2 
  20 chr20_48219847     HCab    T    C        0      0        2 
  20 chr20_48219847     HPrz    T    C        0      0        2 
  20 chr20_48219847     ZBoe    T    C        0      0        2 
  20 chr20_48219847     ZGre    T    C        0      0        2 
  20 chr20_48219847     ZHar    T    C        0      0        2 
  20 chr20_48219847   Sample    T    C        0      0        2 
  20 chr20_48226756     AAsi    G    A        0      0        2 
  20 chr20_48226756     AKia    G    A        0      0        2 
  20 chr20_48226756     AOna    G    A      0.5      1        2 
  20 chr20_48226756     ASom    G    A        0      0        2 
  20 chr20_48226756     HCab    G    A        0      0        2 
  20 chr20_48226756     HPrz    G    A        0      0        2 
  20 chr20_48226756     ZBoe    G    A        0      0        2 
  20 chr20_48226756     ZGre    G    A        0      0        2 
  20 chr20_48226756     ZHar    G    A        0      0        2 
  20 chr20_48226756   Sample    G    A        0      0        2 
  20 chr20_48227753     AAsi    T    C        0      0        2 
  20 chr20_48227753     AKia    T    C        0      0        2 
  20 chr20_48227753     AOna    T    C        0      0        2 
  20 chr20_48227753     ASom    T    C        0      0        2 
  20 chr20_48227753     HCab    T    C        0      0        2 
  20 chr20_48227753     HPrz    T    C      0.5      1        2 
  20 chr20_48227753     ZBoe    T    C        0      0        2 
  20 chr20_48227753     ZGre    T    C        0      0        2 
  20 chr20_48227753     ZHar    T    C        0      0        2 
  20 chr20_48227753   Sample    T    C        0      0        2 
  20 chr20_48238197     AAsi    T    A        0      0        2 
  20 chr20_48238197     AKia    T    A        0      0        2 
  20 chr20_48238197     AOna    T    A        0      0        2 
  20 chr20_48238197     ASom    T    A        0      0        2 
  20 chr20_48238197     HCab    T    A        1      2        2 
  20 chr20_48238197     HPrz    T    A        1      2        2 
  20 chr20_48238197     ZBoe    T    A        0      0        2 
  20 chr20_48238197     ZGre    T    A        0      0        2 
  20 chr20_48238197     ZHar    T    A        0      0        2 
  20 chr20_48238197   Sample    T    A        0      0        2 
  20 chr20_48250131     AAsi    T    C        0      0        2 
  20 chr20_48250131     AKia    T    C      0.5      1        2 
  20 chr20_48250131     AOna    T    C      0.5      1        2 
  20 chr20_48250131     ASom    T    C        0      0        2 
  20 chr20_48250131     HCab    T    C        0      0        2 
  20 chr20_48250131     HPrz    T    C        0      0        2 
  20 chr20_48250131     ZBoe    T    C        0      0        2 
  20 chr20_48250131     ZGre    T    C        0      0        2 
  20 chr20_48250131     ZHar    T    C        0      0        2 
  20 chr20_48250131   Sample    T    C        0      0        2 
  20 chr20_48250421     AAsi    A    G        0      0        2 
  20 chr20_48250421     AKia    A    G        0      0        2 
  20 chr20_48250421     AOna    A    G        0      0        2 
  20 chr20_48250421     ASom    A    G        0      0        2 
  20 chr20_48250421     HCab    A    G        0      0        2 
  20 chr20_48250421     HPrz    A    G        0      0        2 
  20 chr20_48250421     ZBoe    A    G        1      2        2 
  20 chr20_48250421     ZGre    A    G        0      0        2 
  20 chr20_48250421     ZHar    A    G        0      0        2 
  20 chr20_48250421   Sample    A    G        0      0        2 
  20 chr20_48251615     AAsi    G    C        0      0        2 
  20 chr20_48251615     AKia    G    C        0      0        2 
  20 chr20_48251615     AOna    G    C        0      0        2 
  20 chr20_48251615     ASom    G    C        0      0        2 
  20 chr20_48251615     HCab    G    C        0      0        2 
  20 chr20_48251615     HPrz    G    C        0      0        2 
  20 chr20_48251615     ZBoe    G    C        0      0        2 
  20 chr20_48251615     ZGre    G    C        1      2        2 
  20 chr20_48251615     ZHar    G    C        0      0        2 
  20 chr20_48251615   Sample    G    C        0      0        2 
  20 chr20_48255572     AAsi    C    T        0      0        2 
  20 chr20_48255572     AKia    C    T      0.5      1        2 
  20 chr20_48255572     AOna    C    T      0.5      1        2 
  20 chr20_48255572     ASom    C    T        0      0        2 
  20 chr20_48255572     HCab    C    T        0      0        2 
  20 chr20_48255572     HPrz    C    T        0      0        2 
  20 chr20_48255572     ZBoe    C    T        0      0        2 
  20 chr20_48255572     ZGre    C    T        0      0        2 
  20 chr20_48255572     ZHar    C    T        0      0        2 
  20 chr20_48255572   Sample    C    T        0      0        2 
  20 chr20_48256356     AAsi    A    T        0      0        2 
  20 chr20_48256356     AKia    A    T        0      0        2 
  20 chr20_48256356     AOna    A    T        0      0        2 
  20 chr20_48256356     ASom    A    T        0      0        2 
  20 chr20_48256356     HCab    A    T        0      0        2 
  20 chr20_48256356     HPrz    A    T        0      0        2 
  20 chr20_48256356     ZBoe    A    T        0      0        2 
  20 chr20_48256356     ZGre    A    T        1      2        2 
  20 chr20_48256356     ZHar    A    T        0      0        2 
  20 chr20_48256356   Sample    A    T        0      0        2 
  20 chr20_48261811     AAsi    A    G        1      2        2 
  20 chr20_48261811     AKia    A    G        0      0        2 
  20 chr20_48261811     AOna    A    G        0      0        2 
  20 chr20_48261811     ASom    A    G        1      2        2 
  20 chr20_48261811     HCab    A    G        0      0        2 
  20 chr20_48261811     HPrz    A    G        0      0        2 
  20 chr20_48261811     ZBoe    A    G        0      0        2 
  20 chr20_48261811     ZGre    A    G        0      0        2 
  20 chr20_48261811     ZHar    A    G        0      0        2 
  20 chr20_48261811   Sample    A    G        1      2        2 
  20 chr20_48267408     AAsi    T    G        0      0        2 
  20 chr20_48267408     AKia    T    G        0      0        2 
  20 chr20_48267408     AOna    T    G        0      0        2 
  20 chr20_48267408     ASom    T    G        0      0        2 
  20 chr20_48267408     HCab    T    G        0      0        2 
  20 chr20_48267408     HPrz    T    G        0      0        2 
  20 chr20_48267408     ZBoe    T    G        0      0        2 
  20 chr20_48267408     ZGre    T    G        1      2        2 
  20 chr20_48267408     ZHar    T    G        0      0        2 
  20 chr20_48267408   Sample    T    G        0      0        2 
  20 chr20_48271162     AAsi    C    T        0      0        2 
  20 chr20_48271162     AKia    C    T        0      0        2 
  20 chr20_48271162     AOna    C    T        0      0        2 
  20 chr20_48271162     ASom    C    T        0      0        2 
  20 chr20_48271162     HCab    C    T        0      0        2 
  20 chr20_48271162     HPrz    C    T      0.5      1        2 
  20 chr20_48271162     ZBoe    C    T        0      0        2 
  20 chr20_48271162     ZGre    C    T        0      0        2 
  20 chr20_48271162     ZHar    C    T        0      0        2 
  20 chr20_48271162   Sample    C    T        0      0        2 
  20 chr20_48276483     AAsi    A    G      0.5      1        2 
  20 chr20_48276483     AKia    A    G        0      0        2 
  20 chr20_48276483     AOna    A    G        0      0        2 
  20 chr20_48276483     ASom    A    G        0      0        2 
  20 chr20_48276483     HCab    A    G        0      0        2 
  20 chr20_48276483     HPrz    A    G        0      0        2 
  20 chr20_48276483     ZBoe    A    G        0      0        2 
  20 chr20_48276483     ZGre    A    G        0      0        2 
  20 chr20_48276483     ZHar    A    G        0      0        2 
  20 chr20_48276483   Sample    A    G        0      0        2 
  20 chr20_48289165     AAsi    G    C        0      0        2 
  20 chr20_48289165     AKia    G    C        0      0        2 
  20 chr20_48289165     AOna    G    C        0      0        2 
  20 chr20_48289165     ASom    G    C        1      2        2 
  20 chr20_48289165     HCab    G    C        0      0        2 
  20 chr20_48289165     HPrz    G    C        0      0        2 
  20 chr20_48289165     ZBoe    G    C        0      0        2 
  20 chr20_48289165     ZGre    G    C        0      0        2 
  20 chr20_48289165     ZHar    G    C        0      0        2 
  20 chr20_48289165   Sample    G    C        0      0        2 
  20 chr20_48290160     AAsi    A    G        0      0        2 
  20 chr20_48290160     AKia    A    G        0      0        2 
  20 chr20_48290160     AOna    A    G        0      0        2 
  20 chr20_48290160     ASom    A    G        0      0        2 
  20 chr20_48290160     HCab    A    G        1      2        2 
  20 chr20_48290160     HPrz    A    G        1      2        2 
  20 chr20_48290160     ZBoe    A    G        0      0        2 
  20 chr20_48290160     ZGre    A    G        0      0        2 
  20 chr20_48290160     ZHar    A    G        0      0        2 
  20 chr20_48290160   Sample    A    G        0      0        2 
  20 chr20_48290625     AAsi    C    T        0      0        2 
  20 chr20_48290625     AKia    C    T        0      0        2 
  20 chr20_48290625     AOna    C    T        0      0        2 
  20 chr20_48290625     ASom    C    T        0      0        2 
  20 chr20_48290625     HCab    C    T        1      2        2 
  20 chr20_48290625     HPrz    C    T        1      2        2 
  20 chr20_48290625     ZBoe    C    T        0      0        2 
  20 chr20_48290625     ZGre    C    T        0      0        2 
  20 chr20_48290625     ZHar    C    T        0      0        2 
  20 chr20_48290625   Sample    C    T        0      0        2 
  20 chr20_48293279     AAsi    A    G        0      0        2 
  20 chr20_48293279     AKia    A    G        0      0        2 
  20 chr20_48293279     AOna    A    G        0      0        2 
  20 chr20_48293279     ASom    A    G        0      0        2 
  20 chr20_48293279     HCab    A    G        0      0        2 
  20 chr20_48293279     HPrz    A    G        0      0        2 
  20 chr20_48293279     ZBoe    A    G        0      0        2 
  20 chr20_48293279     ZGre    A    G      0.5      1        2 
  20 chr20_48293279     ZHar    A    G        0      0        2 
  20 chr20_48293279   Sample    A    G        0      0        2 
  20 chr20_48294662     AAsi    T    G        0      0        2 
  20 chr20_48294662     AKia    T    G        0      0        2 
  20 chr20_48294662     AOna    T    G        0      0        2 
  20 chr20_48294662     ASom    T    G        0      0        2 
  20 chr20_48294662     HCab    T    G        0      0        2 
  20 chr20_48294662     HPrz    T    G        0      0        2 
  20 chr20_48294662     ZBoe    T    G        0      0        2 
  20 chr20_48294662     ZGre    T    G        0      0        2 
  20 chr20_48294662     ZHar    T    G      0.5      1        2 
  20 chr20_48294662   Sample    T    G        0      0        2 
  20 chr20_48297322     AAsi    C    T        0      0        2 
  20 chr20_48297322     AKia    C    T        0      0        2 
  20 chr20_48297322     AOna    C    T        0      0        2 
  20 chr20_48297322     ASom    C    T        0      0        2 
  20 chr20_48297322     HCab    C    T        1      2        2 
  20 chr20_48297322     HPrz    C    T        1      2        2 
  20 chr20_48297322     ZBoe    C    T        0      0        2 
  20 chr20_48297322     ZGre    C    T        0      0        2 
  20 chr20_48297322     ZHar    C    T        0      0        2 
  20 chr20_48297322   Sample    C    T        0      0        2 
  20 chr20_48300625     AAsi    C    G        0      0        2 
  20 chr20_48300625     AKia    C    G        0      0        2 
  20 chr20_48300625     AOna    C    G        0      0        2 
  20 chr20_48300625     ASom    C    G        0      0        2 
  20 chr20_48300625     HCab    C    G        1      2        2 
  20 chr20_48300625     HPrz    C    G        1      2        2 
  20 chr20_48300625     ZBoe    C    G        0      0        2 
  20 chr20_48300625     ZGre    C    G        0      0        2 
  20 chr20_48300625     ZHar    C    G        0      0        2 
  20 chr20_48300625   Sample    C    G        0      0        2 
  20 chr20_48305652     AAsi    C    G        0      0        2 
  20 chr20_48305652     AKia    C    G      0.5      1        2 
  20 chr20_48305652     AOna    C    G        0      0        2 
  20 chr20_48305652     ASom    C    G        0      0        2 
  20 chr20_48305652     HCab    C    G        0      0        2 
  20 chr20_48305652     HPrz    C    G        0      0        2 
  20 chr20_48305652     ZBoe    C    G        0      0        2 
  20 chr20_48305652     ZGre    C    G        0      0        2 
  20 chr20_48305652     ZHar    C    G        0      0        2 
  20 chr20_48305652   Sample    C    G        0      0        2 
  20 chr20_48307446     AAsi    C    A        0      0        2 
  20 chr20_48307446     AKia    C    A        0      0        2 
  20 chr20_48307446     AOna    C    A        0      0        2 
  20 chr20_48307446     ASom    C    A        0      0        2 
  20 chr20_48307446     HCab    C    A        1      2        2 
  20 chr20_48307446     HPrz    C    A        1      2        2 
  20 chr20_48307446     ZBoe    C    A        0      0        2 
  20 chr20_48307446     ZGre    C    A        0      0        2 
  20 chr20_48307446     ZHar    C    A        0      0        2 
  20 chr20_48307446   Sample    C    A        0      0        2 
  20 chr20_48311381     AAsi    C    G        0      0        2 
  20 chr20_48311381     AKia    C    G        0      0        2 
  20 chr20_48311381     AOna    C    G        0      0        2 
  20 chr20_48311381     ASom    C    G        0      0        2 
  20 chr20_48311381     HCab    C    G        1      2        2 
  20 chr20_48311381     HPrz    C    G        1      2        2 
  20 chr20_48311381     ZBoe    C    G        0      0        2 
  20 chr20_48311381     ZGre    C    G        0      0        2 
  20 chr20_48311381     ZHar    C    G        0      0        2 
  20 chr20_48311381   Sample    C    G        0      0        2 
  20 chr20_48315608     AAsi    A    G        0      0        2 
  20 chr20_48315608     AKia    A    G        0      0        2 
  20 chr20_48315608     AOna    A    G        0      0        2 
  20 chr20_48315608     ASom    A    G        0      0        2 
  20 chr20_48315608     HCab    A    G        0      0        2 
  20 chr20_48315608     HPrz    A    G      0.5      1        2 
  20 chr20_48315608     ZBoe    A    G        0      0        2 
  20 chr20_48315608     ZGre    A    G        0      0        2 
  20 chr20_48315608     ZHar    A    G        0      0        2 
  20 chr20_48315608   Sample    A    G        0      0        2 
  20 chr20_48315947     AAsi    G    C        0      0        2 
  20 chr20_48315947     AKia    G    C        0      0        2 
  20 chr20_48315947     AOna    G    C        0      0        2 
  20 chr20_48315947     ASom    G    C        0      0        2 
  20 chr20_48315947     HCab    G    C        1      2        2 
  20 chr20_48315947     HPrz    G    C      0.5      1        2 
  20 chr20_48315947     ZBoe    G    C        0      0        2 
  20 chr20_48315947     ZGre    G    C        0      0        2 
  20 chr20_48315947     ZHar    G    C        0      0        2 
  20 chr20_48315947   Sample    G    C        0      0        2 
  20 chr20_48321657     AAsi    G    C        0      0        2 
  20 chr20_48321657     AKia    G    C        0      0        2 
  20 chr20_48321657     AOna    G    C        0      0        2 
  20 chr20_48321657     ASom    G    C        0      0        2 
  20 chr20_48321657     HCab    G    C        1      2        2 
  20 chr20_48321657     HPrz    G    C        1      2        2 
  20 chr20_48321657     ZBoe    G    C        0      0        2 
  20 chr20_48321657     ZGre    G    C        0      0        2 
  20 chr20_48321657     ZHar    G    C        0      0        2 
  20 chr20_48321657   Sample    G    C        0      0        2 
  20 chr20_48331012     AAsi    A    G        0      0        2 
  20 chr20_48331012     AKia    A    G        0      0        2 
  20 chr20_48331012     AOna    A    G        0      0        2 
  20 chr20_48331012     ASom    A    G        0      0        2 
  20 chr20_48331012     HCab    A    G        1      2        2 
  20 chr20_48331012     HPrz    A    G        1      2        2 
  20 chr20_48331012     ZBoe    A    G        0      0        2 
  20 chr20_48331012     ZGre    A    G        0      0        2 
  20 chr20_48331012     ZHar    A    G        0      0        2 
  20 chr20_48331012   Sample    A    G        0      0        2 
  20 chr20_48334531     AAsi    G    T        0      0        2 
  20 chr20_48334531     AKia    G    T        0      0        2 
  20 chr20_48334531     AOna    G    T        0      0        2 
  20 chr20_48334531     ASom    G    T        0      0        2 
  20 chr20_48334531     HCab    G    T        0      0        2 
  20 chr20_48334531     HPrz    G    T        0      0        2 
  20 chr20_48334531     ZBoe    G    T        0      0        2 
  20 chr20_48334531     ZGre    G    T        1      2        2 
  20 chr20_48334531     ZHar    G    T        0      0        2 
  20 chr20_48334531   Sample    G    T        0      0        2 
  20 chr20_48338287     AAsi    C    A        0      0        2 
  20 chr20_48338287     AKia    C    A        0      0        2 
  20 chr20_48338287     AOna    C    A        0      0        2 
  20 chr20_48338287     ASom    C    A        0      0        2 
  20 chr20_48338287     HCab    C    A        0      0        2 
  20 chr20_48338287     HPrz    C    A        0      0        2 
  20 chr20_48338287     ZBoe    C    A        1      2        2 
  20 chr20_48338287     ZGre    C    A        0      0        2 
  20 chr20_48338287     ZHar    C    A        0      0        2 
  20 chr20_48338287   Sample    C    A        0      0        2 
  20 chr20_48342562     AAsi    A    C        0      0        2 
  20 chr20_48342562     AKia    A    C        0      0        2 
  20 chr20_48342562     AOna    A    C        0      0        2 
  20 chr20_48342562     ASom    A    C        0      0        2 
  20 chr20_48342562     HCab    A    C        1      2        2 
  20 chr20_48342562     HPrz    A    C        1      2        2 
  20 chr20_48342562     ZBoe    A    C        0      0        2 
  20 chr20_48342562     ZGre    A    C        0      0        2 
  20 chr20_48342562     ZHar    A    C        0      0        2 
  20 chr20_48342562   Sample    A    C        0      0        2 
  20 chr20_48352173     AAsi    A    G        0      0        2 
  20 chr20_48352173     AKia    A    G        0      0        2 
  20 chr20_48352173     AOna    A    G        0      0        2 
  20 chr20_48352173     ASom    A    G        0      0        2 
  20 chr20_48352173     HCab    A    G        0      0        2 
  20 chr20_48352173     HPrz    A    G        0      0        2 
  20 chr20_48352173     ZBoe    A    G        0      0        2 
  20 chr20_48352173     ZGre    A    G        1      2        2 
  20 chr20_48352173     ZHar    A    G        0      0        2 
  20 chr20_48352173   Sample    A    G        0      0        2 
  20 chr20_48358518     AAsi    C    G        1      2        2 
  20 chr20_48358518     AKia    C    G        0      0        2 
  20 chr20_48358518     AOna    C    G        0      0        2 
  20 chr20_48358518     ASom    C    G        1      2        2 
  20 chr20_48358518     HCab    C    G        0      0        2 
  20 chr20_48358518     HPrz    C    G        0      0        2 
  20 chr20_48358518     ZBoe    C    G        0      0        2 
  20 chr20_48358518     ZGre    C    G        0      0        2 
  20 chr20_48358518     ZHar    C    G        0      0        2 
  20 chr20_48358518   Sample    C    G        1      2        2 
  20 chr20_48360965     AAsi    G    A        0      0        2 
  20 chr20_48360965     AKia    G    A        0      0        2 
  20 chr20_48360965     AOna    G    A        0      0        2 
  20 chr20_48360965     ASom    G    A        0      0        2 
  20 chr20_48360965     HCab    G    A        1      2        2 
  20 chr20_48360965     HPrz    G    A        1      2        2 
  20 chr20_48360965     ZBoe    G    A        0      0        2 
  20 chr20_48360965     ZGre    G    A        0      0        2 
  20 chr20_48360965     ZHar    G    A        0      0        2 
  20 chr20_48360965   Sample    G    A        0      0        2 
  20 chr20_48361023     AAsi    G    A        0      0        2 
  20 chr20_48361023     AKia    G    A        0      0        2 
  20 chr20_48361023     AOna    G    A        0      0        2 
  20 chr20_48361023     ASom    G    A        0      0        2 
  20 chr20_48361023     HCab    G    A        1      2        2 
  20 chr20_48361023     HPrz    G    A        1      2        2 
  20 chr20_48361023     ZBoe    G    A        0      0        2 
  20 chr20_48361023     ZGre    G    A        0      0        2 
  20 chr20_48361023     ZHar    G    A        0      0        2 
  20 chr20_48361023   Sample    G    A        0      0        2 
  20 chr20_48362015     AAsi    C    T        0      0        2 
  20 chr20_48362015     AKia    C    T        0      0        2 
  20 chr20_48362015     AOna    C    T      0.5      1        2 
  20 chr20_48362015     ASom    C    T        0      0        2 
  20 chr20_48362015     HCab    C    T        0      0        2 
  20 chr20_48362015     HPrz    C    T        0      0        2 
  20 chr20_48362015     ZBoe    C    T        0      0        2 
  20 chr20_48362015     ZGre    C    T        0      0        2 
  20 chr20_48362015     ZHar    C    T        0      0        2 
  20 chr20_48362015   Sample    C    T        0      0        2 
  20 chr20_48371461     AAsi    C    G        0      0        2 
  20 chr20_48371461     AKia    C    G        0      0        2 
  20 chr20_48371461     AOna    C    G        0      0        2 
  20 chr20_48371461     ASom    C    G        0      0        2 
  20 chr20_48371461     HCab    C    G        0      0        2 
  20 chr20_48371461     HPrz    C    G        0      0        2 
  20 chr20_48371461     ZBoe    C    G        0      0        2 
  20 chr20_48371461     ZGre    C    G        0      0        2 
  20 chr20_48371461     ZHar    C    G        1      2        2 
  20 chr20_48371461   Sample    C    G        0      0        2 
  20 chr20_48374353     AAsi    A    C        0      0        2 
  20 chr20_48374353     AKia    A    C        0      0        2 
  20 chr20_48374353     AOna    A    C      0.5      1        2 
  20 chr20_48374353     ASom    A    C        0      0        2 
  20 chr20_48374353     HCab    A    C        0      0        2 
  20 chr20_48374353     HPrz    A    C        0      0        2 
  20 chr20_48374353     ZBoe    A    C        0      0        2 
  20 chr20_48374353     ZGre    A    C        0      0        2 
  20 chr20_48374353     ZHar    A    C        0      0        2 
  20 chr20_48374353   Sample    A    C        0      0        2 
  20 chr20_48380631     AAsi    T    G        0      0        2 
  20 chr20_48380631     AKia    T    G        1      2        2 
  20 chr20_48380631     AOna    T    G        1      2        2 
  20 chr20_48380631     ASom    T    G        0      0        2 
  20 chr20_48380631     HCab    T    G        0      0        2 
  20 chr20_48380631     HPrz    T    G        0      0        2 
  20 chr20_48380631     ZBoe    T    G        0      0        2 
  20 chr20_48380631     ZGre    T    G        0      0        2 
  20 chr20_48380631     ZHar    T    G        0      0        2 
  20 chr20_48380631   Sample    T    G        0      0        2 
  20 chr20_48380659     AAsi    G    A        0      0        2 
  20 chr20_48380659     AKia    G    A        0      0        2 
  20 chr20_48380659     AOna    G    A        0      0        2 
  20 chr20_48380659     ASom    G    A        0      0        2 
  20 chr20_48380659     HCab    G    A        0      0        2 
  20 chr20_48380659     HPrz    G    A        0      0        2 
  20 chr20_48380659     ZBoe    G    A        0      0        2 
  20 chr20_48380659     ZGre    G    A        0      0        2 
  20 chr20_48380659     ZHar    G    A        1      2        2 
  20 chr20_48380659   Sample    G    A        0      0        2 
  20 chr20_48381739     AAsi    C    T        0      0        2 
  20 chr20_48381739     AKia    C    T        0      0        2 
  20 chr20_48381739     AOna    C    T        0      0        2 
  20 chr20_48381739     ASom    C    T        0      0        2 
  20 chr20_48381739     HCab    C    T        0      0        2 
  20 chr20_48381739     HPrz    C    T        0      0        2 
  20 chr20_48381739     ZBoe    C    T      0.5      1        2 
  20 chr20_48381739     ZGre    C    T        0      0        2 
  20 chr20_48381739     ZHar    C    T        0      0        2 
  20 chr20_48381739   Sample    C    T        0      0        2 
  20 chr20_48391524     AAsi    T    C        0      0        2 
  20 chr20_48391524     AKia    T    C        0      0        2 
  20 chr20_48391524     AOna    T    C        0      0        2 
  20 chr20_48391524     ASom    T    C        0      0        2 
  20 chr20_48391524     HCab    T    C        0      0        2 
  20 chr20_48391524     HPrz    T    C      0.5      1        2 
  20 chr20_48391524     ZBoe    T    C        0      0        2 
  20 chr20_48391524     ZGre    T    C        0      0        2 
  20 chr20_48391524     ZHar    T    C        0      0        2 
  20 chr20_48391524   Sample    T    C        0      0        2 
  20 chr20_48402782     AAsi    C    A        0      0        2 
  20 chr20_48402782     AKia    C    A        0      0        2 
  20 chr20_48402782     AOna    C    A        0      0        2 
  20 chr20_48402782     ASom    C    A        0      0        2 
  20 chr20_48402782     HCab    C    A        0      0        2 
  20 chr20_48402782     HPrz    C    A        0      0        2 
  20 chr20_48402782     ZBoe    C    A        0      0        2 
  20 chr20_48402782     ZGre    C    A        0      0        2 
  20 chr20_48402782     ZHar    C    A      0.5      1        2 
  20 chr20_48402782   Sample    C    A        0      0        2 
  20 chr20_48419031     AAsi    G    A        0      0        2 
  20 chr20_48419031     AKia    G    A        0      0        2 
  20 chr20_48419031     AOna    G    A        0      0        2 
  20 chr20_48419031     ASom    G    A        0      0        2 
  20 chr20_48419031     HCab    G    A        0      0        2 
  20 chr20_48419031     HPrz    G    A        0      0        2 
  20 chr20_48419031     ZBoe    G    A        1      2        2 
  20 chr20_48419031     ZGre    G    A        0      0        2 
  20 chr20_48419031     ZHar    G    A        0      0        2 
  20 chr20_48419031   Sample    G    A        0      0        2 
  20 chr20_48433080     AAsi    C    T        0      0        2 
  20 chr20_48433080     AKia    C    T        0      0        2 
  20 chr20_48433080     AOna    C    T      0.5      1        2 
  20 chr20_48433080     ASom    C    T        0      0        2 
  20 chr20_48433080     HCab    C    T        0      0        2 
  20 chr20_48433080     HPrz    C    T        0      0        2 
  20 chr20_48433080     ZBoe    C    T        0      0        2 
  20 chr20_48433080     ZGre    C    T        0      0        2 
  20 chr20_48433080     ZHar    C    T        0      0        2 
  20 chr20_48433080   Sample    C    T        0      0        2 
  20 chr20_48438299     AAsi    G    A        0      0        2 
  20 chr20_48438299     AKia    G    A        0      0        2 
  20 chr20_48438299     AOna    G    A        0      0        2 
  20 chr20_48438299     ASom    G    A        0      0        2 
  20 chr20_48438299     HCab    G    A        1      2        2 
  20 chr20_48438299     HPrz    G    A        1      2        2 
  20 chr20_48438299     ZBoe    G    A        0      0        2 
  20 chr20_48438299     ZGre    G    A        0      0        2 
  20 chr20_48438299     ZHar    G    A        0      0        2 
  20 chr20_48438299   Sample    G    A        0      0        2 
  20 chr20_48453102     AAsi    T    C        0      0        2 
  20 chr20_48453102     AKia    T    C        0      0        2 
  20 chr20_48453102     AOna    T    C        0      0        2 
  20 chr20_48453102     ASom    T    C        0      0        2 
  20 chr20_48453102     HCab    T    C        0      0        2 
  20 chr20_48453102     HPrz    T    C        0      0        2 
  20 chr20_48453102     ZBoe    T    C        0      0        2 
  20 chr20_48453102     ZGre    T    C        0      0        2 
  20 chr20_48453102     ZHar    T    C        1      2        2 
  20 chr20_48453102   Sample    T    C        0      0        2 
  20 chr20_48456536     AAsi    G    T        0      0        2 
  20 chr20_48456536     AKia    G    T        0      0        2 
  20 chr20_48456536     AOna    G    T        0      0        2 
  20 chr20_48456536     ASom    G    T        0      0        2 
  20 chr20_48456536     HCab    G    T        1      2        2 
  20 chr20_48456536     HPrz    G    T        1      2        2 
  20 chr20_48456536     ZBoe    G    T        0      0        2 
  20 chr20_48456536     ZGre    G    T        0      0        2 
  20 chr20_48456536     ZHar    G    T        0      0        2 
  20 chr20_48456536   Sample    G    T        0      0        2 
  20 chr20_48460941     AAsi    C    T        0      0        2 
  20 chr20_48460941     AKia    C    T        0      0        2 
  20 chr20_48460941     AOna    C    T        0      0        2 
  20 chr20_48460941     ASom    C    T        0      0        2 
  20 chr20_48460941     HCab    C    T      0.5      1        2 
  20 chr20_48460941     HPrz    C    T        1      2        2 
  20 chr20_48460941     ZBoe    C    T        0      0        2 
  20 chr20_48460941     ZGre    C    T        0      0        2 
  20 chr20_48460941     ZHar    C    T        0      0        2 
  20 chr20_48460941   Sample    C    T        0      0        2 
  20 chr20_48464733     AAsi    T    C        1      2        2 
  20 chr20_48464733     AKia    T    C        0      0        2 
  20 chr20_48464733     AOna    T    C        0      0        2 
  20 chr20_48464733     ASom    T    C        1      2        2 
  20 chr20_48464733     HCab    T    C        0      0        2 
  20 chr20_48464733     HPrz    T    C        0      0        2 
  20 chr20_48464733     ZBoe    T    C        0      0        2 
  20 chr20_48464733     ZGre    T    C        0      0        2 
  20 chr20_48464733     ZHar    T    C        0      0        2 
  20 chr20_48464733   Sample    T    C        1      2        2 
  20 chr20_48472637     AAsi    T    C        0      0        2 
  20 chr20_48472637     AKia    T    C        0      0        2 
  20 chr20_48472637     AOna    T    C        0      0        2 
  20 chr20_48472637     ASom    T    C        0      0        2 
  20 chr20_48472637     HCab    T    C        1      2        2 
  20 chr20_48472637     HPrz    T    C        1      2        2 
  20 chr20_48472637     ZBoe    T    C        0      0        2 
  20 chr20_48472637     ZGre    T    C        0      0        2 
  20 chr20_48472637     ZHar    T    C        0      0        2 
  20 chr20_48472637   Sample    T    C        0      0        2 
  20 chr20_48478843     AAsi    A    G        0      0        2 
  20 chr20_48478843     AKia    A    G        0      0        2 
  20 chr20_48478843     AOna    A    G        0      0        2 
  20 chr20_48478843     ASom    A    G        0      0        2 
  20 chr20_48478843     HCab    A    G        0      0        2 
  20 chr20_48478843     HPrz    A    G        0      0        2 
  20 chr20_48478843     ZBoe    A    G        0      0        2 
  20 chr20_48478843     ZGre    A    G        0      0        2 
  20 chr20_48478843     ZHar    A    G      0.5      1        2 
  20 chr20_48478843   Sample    A    G        0      0        2 
  20 chr20_48481020     AAsi    A    G        1      2        2 
  20 chr20_48481020     AKia    A    G        0      0        2 
  20 chr20_48481020     AOna    A    G        0      0        2 
  20 chr20_48481020     ASom    A    G        1      2        2 
  20 chr20_48481020     HCab    A    G        1      2        2 
  20 chr20_48481020     HPrz    A    G        1      2        2 
  20 chr20_48481020     ZBoe    A    G        0      0        2 
  20 chr20_48481020     ZGre    A    G        0      0        2 
  20 chr20_48481020     ZHar    A    G        0      0        2 
  20 chr20_48481020   Sample    A    G        1      2        2 
  20 chr20_48490046     AAsi    G    A      0.5      1        2 
  20 chr20_48490046     AKia    G    A        0      0        2 
  20 chr20_48490046     AOna    G    A        0      0        2 
  20 chr20_48490046     ASom    G    A        0      0        2 
  20 chr20_48490046     HCab    G    A        0      0        2 
  20 chr20_48490046     HPrz    G    A        0      0        2 
  20 chr20_48490046     ZBoe    G    A        0      0        2 
  20 chr20_48490046     ZGre    G    A        0      0        2 
  20 chr20_48490046     ZHar    G    A        0      0        2 
  20 chr20_48490046   Sample    G    A        0      0        2 
  20 chr20_48492413     AAsi    T    C        0      0        2 
  20 chr20_48492413     AKia    T    C        1      2        2 
  20 chr20_48492413     AOna    T    C      0.5      1        2 
  20 chr20_48492413     ASom    T    C        0      0        2 
  20 chr20_48492413     HCab    T    C        0      0        2 
  20 chr20_48492413     HPrz    T    C        0      0        2 
  20 chr20_48492413     ZBoe    T    C        0      0        2 
  20 chr20_48492413     ZGre    T    C        0      0        2 
  20 chr20_48492413     ZHar    T    C        0      0        2 
  20 chr20_48492413   Sample    T    C        0      0        2 
  20 chr20_48498771     AAsi    C    A        0      0        2 
  20 chr20_48498771     AKia    C    A        0      0        2 
  20 chr20_48498771     AOna    C    A        0      0        2 
  20 chr20_48498771     ASom    C    A        0      0        2 
  20 chr20_48498771     HCab    C    A        1      2        2 
  20 chr20_48498771     HPrz    C    A        1      2        2 
  20 chr20_48498771     ZBoe    C    A        0      0        2 
  20 chr20_48498771     ZGre    C    A        0      0        2 
  20 chr20_48498771     ZHar    C    A        0      0        2 
  20 chr20_48498771   Sample    C    A        0      0        2 
  20 chr20_48499900     AAsi    C    T        0      0        2 
  20 chr20_48499900     AKia    C    T        0      0        2 
  20 chr20_48499900     AOna    C    T      0.5      1        2 
  20 chr20_48499900     ASom    C    T        0      0        2 
  20 chr20_48499900     HCab    C    T        0      0        2 
  20 chr20_48499900     HPrz    C    T        0      0        2 
  20 chr20_48499900     ZBoe    C    T        0      0        2 
  20 chr20_48499900     ZGre    C    T        0      0        2 
  20 chr20_48499900     ZHar    C    T        0      0        2 
  20 chr20_48499900   Sample    C    T        0      0        2 
  20 chr20_48502725     AAsi    C    T        0      0        2 
  20 chr20_48502725     AKia    C    T        0      0        2 
  20 chr20_48502725     AOna    C    T        0      0        2 
  20 chr20_48502725     ASom    C    T        0      0        2 
  20 chr20_48502725     HCab    C    T        0      0        2 
  20 chr20_48502725     HPrz    C    T        0      0        2 
  20 chr20_48502725     ZBoe    C    T        0      0        2 
  20 chr20_48502725     ZGre    C    T        0      0        2 
  20 chr20_48502725     ZHar    C    T      0.5      1        2 
  20 chr20_48502725   Sample    C    T        0      0        2 
  20 chr20_48507592     AAsi    C    T        0      0        2 
  20 chr20_48507592     AKia    C    T      0.5      1        2 
  20 chr20_48507592     AOna    C    T        0      0        2 
  20 chr20_48507592     ASom    C    T        0      0        2 
  20 chr20_48507592     HCab    C    T        0      0        2 
  20 chr20_48507592     HPrz    C    T        0      0        2 
  20 chr20_48507592     ZBoe    C    T        0      0        2 
  20 chr20_48507592     ZGre    C    T        0      0        2 
  20 chr20_48507592     ZHar    C    T        0      0        2 
  20 chr20_48507592   Sample    C    T        0      0        2 
  20 chr20_48525774     AAsi    T    C        0      0        2 
  20 chr20_48525774     AKia    T    C        0      0        2 
  20 chr20_48525774     AOna    T    C      0.5      1        2 
  20 chr20_48525774     ASom    T    C        0      0        2 
  20 chr20_48525774     HCab    T    C        0      0        2 
  20 chr20_48525774     HPrz    T    C        0      0        2 
  20 chr20_48525774     ZBoe    T    C        0      0        2 
  20 chr20_48525774     ZGre    T    C        0      0        2 
  20 chr20_48525774     ZHar    T    C        0      0        2 
  20 chr20_48525774   Sample    T    C        0      0        2 
  20 chr20_48527523     AAsi    A    G        0      0        2 
  20 chr20_48527523     AKia    A    G        0      0        2 
  20 chr20_48527523     AOna    A    G        0      0        2 
  20 chr20_48527523     ASom    A    G        0      0        2 
  20 chr20_48527523     HCab    A    G        1      2        2 
  20 chr20_48527523     HPrz    A    G        1      2        2 
  20 chr20_48527523     ZBoe    A    G        0      0        2 
  20 chr20_48527523     ZGre    A    G        0      0        2 
  20 chr20_48527523     ZHar    A    G        0      0        2 
  20 chr20_48527523   Sample    A    G        0      0        2 
  20 chr20_48529198     AAsi    G    C      0.5      1        2 
  20 chr20_48529198     AKia    G    C        0      0        2 
  20 chr20_48529198     AOna    G    C        0      0        2 
  20 chr20_48529198     ASom    G    C        0      0        2 
  20 chr20_48529198     HCab    G    C        0      0        2 
  20 chr20_48529198     HPrz    G    C        0      0        2 
  20 chr20_48529198     ZBoe    G    C        0      0        2 
  20 chr20_48529198     ZGre    G    C        0      0        2 
  20 chr20_48529198     ZHar    G    C        0      0        2 
  20 chr20_48529198   Sample    G    C        0      0        2 
  20 chr20_48529478     AAsi    T    C        0      0        2 
  20 chr20_48529478     AKia    T    C        0      0        2 
  20 chr20_48529478     AOna    T    C        0      0        2 
  20 chr20_48529478     ASom    T    C        1      2        2 
  20 chr20_48529478     HCab    T    C        0      0        2 
  20 chr20_48529478     HPrz    T    C        0      0        2 
  20 chr20_48529478     ZBoe    T    C        0      0        2 
  20 chr20_48529478     ZGre    T    C        0      0        2 
  20 chr20_48529478     ZHar    T    C        0      0        2 
  20 chr20_48529478   Sample    T    C        0      0        2 
  20 chr20_48542668     AAsi    T    C        0      0        2 
  20 chr20_48542668     AKia    T    C      0.5      1        2 
  20 chr20_48542668     AOna    T    C        0      0        2 
  20 chr20_48542668     ASom    T    C        0      0        2 
  20 chr20_48542668     HCab    T    C        0      0        2 
  20 chr20_48542668     HPrz    T    C        0      0        2 
  20 chr20_48542668     ZBoe    T    C        0      0        2 
  20 chr20_48542668     ZGre    T    C        0      0        2 
  20 chr20_48542668     ZHar    T    C        0      0        2 
  20 chr20_48542668   Sample    T    C        0      0        2 
  20 chr20_48546707     AAsi    C    T        0      0        2 
  20 chr20_48546707     AKia    C    T        0      0        2 
  20 chr20_48546707     AOna    C    T      0.5      1        2 
  20 chr20_48546707     ASom    C    T        0      0        2 
  20 chr20_48546707     HCab    C    T        0      0        2 
  20 chr20_48546707     HPrz    C    T        0      0        2 
  20 chr20_48546707     ZBoe    C    T        0      0        2 
  20 chr20_48546707     ZGre    C    T        0      0        2 
  20 chr20_48546707     ZHar    C    T        0      0        2 
  20 chr20_48546707   Sample    C    T        0      0        2 
  20 chr20_48547435     AAsi    A    G        0      0        2 
  20 chr20_48547435     AKia    A    G        0      0        2 
  20 chr20_48547435     AOna    A    G        0      0        2 
  20 chr20_48547435     ASom    A    G        0      0        2 
  20 chr20_48547435     HCab    A    G        0      0        2 
  20 chr20_48547435     HPrz    A    G        0      0        2 
  20 chr20_48547435     ZBoe    A    G        0      0        2 
  20 chr20_48547435     ZGre    A    G        0      0        2 
  20 chr20_48547435     ZHar    A    G        1      2        2 
  20 chr20_48547435   Sample    A    G        0      0        2 
  20 chr20_48557161     AAsi    G    A        0      0        2 
  20 chr20_48557161     AKia    G    A        0      0        2 
  20 chr20_48557161     AOna    G    A        0      0        2 
  20 chr20_48557161     ASom    G    A        0      0        2 
  20 chr20_48557161     HCab    G    A        0      0        2 
  20 chr20_48557161     HPrz    G    A      0.5      1        2 
  20 chr20_48557161     ZBoe    G    A        0      0        2 
  20 chr20_48557161     ZGre    G    A        0      0        2 
  20 chr20_48557161     ZHar    G    A        0      0        2 
  20 chr20_48557161   Sample    G    A        0      0        2 
  20 chr20_48558697     AAsi    T    C        0      0        2 
  20 chr20_48558697     AKia    T    C        0      0        2 
  20 chr20_48558697     AOna    T    C        0      0        2 
  20 chr20_48558697     ASom    T    C        0      0        2 
  20 chr20_48558697     HCab    T    C        1      2        2 
  20 chr20_48558697     HPrz    T    C        1      2        2 
  20 chr20_48558697     ZBoe    T    C        0      0        2 
  20 chr20_48558697     ZGre    T    C        0      0        2 
  20 chr20_48558697     ZHar    T    C        0      0        2 
  20 chr20_48558697   Sample    T    C        0      0        2 
  20 chr20_48561883     AAsi    A    G        0      0        2 
  20 chr20_48561883     AKia    A    G        0      0        2 
  20 chr20_48561883     AOna    A    G      0.5      1        2 
  20 chr20_48561883     ASom    A    G        0      0        2 
  20 chr20_48561883     HCab    A    G        0      0        2 
  20 chr20_48561883     HPrz    A    G        0      0        2 
  20 chr20_48561883     ZBoe    A    G        0      0        2 
  20 chr20_48561883     ZGre    A    G        0      0        2 
  20 chr20_48561883     ZHar    A    G        0      0        2 
  20 chr20_48561883   Sample    A    G        0      0        2 
  20 chr20_48562197     AAsi    T    G        0      0        2 
  20 chr20_48562197     AKia    T    G        0      0        2 
  20 chr20_48562197     AOna    T    G        0      0        2 
  20 chr20_48562197     ASom    T    G        0      0        2 
  20 chr20_48562197     HCab    T    G      0.5      1        2 
  20 chr20_48562197     HPrz    T    G        0      0        2 
  20 chr20_48562197     ZBoe    T    G        0      0        2 
  20 chr20_48562197     ZGre    T    G        0      0        2 
  20 chr20_48562197     ZHar    T    G        0      0        2 
  20 chr20_48562197   Sample    T    G        0      0        2 
  20 chr20_48566966     AAsi    A    T        0      0        2 
  20 chr20_48566966     AKia    A    T        0      0        2 
  20 chr20_48566966     AOna    A    T        0      0        2 
  20 chr20_48566966     ASom    A    T        0      0        2 
  20 chr20_48566966     HCab    A    T        0      0        2 
  20 chr20_48566966     HPrz    A    T        0      0        2 
  20 chr20_48566966     ZBoe    A    T      0.5      1        2 
  20 chr20_48566966     ZGre    A    T        0      0        2 
  20 chr20_48566966     ZHar    A    T        0      0        2 
  20 chr20_48566966   Sample    A    T        0      0        2 
  20 chr20_48568068     AAsi    G    A        1      2        2 
  20 chr20_48568068     AKia    G    A        0      0        2 
  20 chr20_48568068     AOna    G    A        0      0        2 
  20 chr20_48568068     ASom    G    A        1      2        2 
  20 chr20_48568068     HCab    G    A        0      0        2 
  20 chr20_48568068     HPrz    G    A        0      0        2 
  20 chr20_48568068     ZBoe    G    A        0      0        2 
  20 chr20_48568068     ZGre    G    A        0      0        2 
  20 chr20_48568068     ZHar    G    A        0      0        2 
  20 chr20_48568068   Sample    G    A        1      2        2 
  20 chr20_48574041     AAsi    A    G        0      0        2 
  20 chr20_48574041     AKia    A    G        0      0        2 
  20 chr20_48574041     AOna    A    G        0      0        2 
  20 chr20_48574041     ASom    A    G        0      0        2 
  20 chr20_48574041     HCab    A    G        1      2        2 
  20 chr20_48574041     HPrz    A    G        1      2        2 
  20 chr20_48574041     ZBoe    A    G        0      0        2 
  20 chr20_48574041     ZGre    A    G        0      0        2 
  20 chr20_48574041     ZHar    A    G        0      0        2 
  20 chr20_48574041   Sample    A    G        0      0        2 
  20 chr20_48588677     AAsi    T    C        0      0        2 
  20 chr20_48588677     AKia    T    C        0      0        2 
  20 chr20_48588677     AOna    T    C        0      0        2 
  20 chr20_48588677     ASom    T    C        0      0        2 
  20 chr20_48588677     HCab    T    C        1      2        2 
  20 chr20_48588677     HPrz    T    C        1      2        2 
  20 chr20_48588677     ZBoe    T    C        0      0        2 
  20 chr20_48588677     ZGre    T    C        0      0        2 
  20 chr20_48588677     ZHar    T    C        0      0        2 
  20 chr20_48588677   Sample    T    C        0      0        2 
  20 chr20_48588710     AAsi    C    T        0      0        2 
  20 chr20_48588710     AKia    C    T        0      0        2 
  20 chr20_48588710     AOna    C    T        0      0        2 
  20 chr20_48588710     ASom    C    T        0      0        2 
  20 chr20_48588710     HCab    C    T        0      0        2 
  20 chr20_48588710     HPrz    C    T        0      0        2 
  20 chr20_48588710     ZBoe    C    T        0      0        2 
  20 chr20_48588710     ZGre    C    T        0      0        2 
  20 chr20_48588710     ZHar    C    T        1      2        2 
  20 chr20_48588710   Sample    C    T        0      0        2 
  20 chr20_48594328     AAsi    G    C        0      0        2 
  20 chr20_48594328     AKia    G    C        0      0        2 
  20 chr20_48594328     AOna    G    C        0      0        2 
  20 chr20_48594328     ASom    G    C        0      0        2 
  20 chr20_48594328     HCab    G    C        0      0        2 
  20 chr20_48594328     HPrz    G    C        0      0        2 
  20 chr20_48594328     ZBoe    G    C      0.5      1        2 
  20 chr20_48594328     ZGre    G    C        0      0        2 
  20 chr20_48594328     ZHar    G    C        0      0        2 
  20 chr20_48594328   Sample    G    C        0      0        2 
  20 chr20_48605353     AAsi    C    G        0      0        2 
  20 chr20_48605353     AKia    C    G        0      0        2 
  20 chr20_48605353     AOna    C    G      0.5      1        2 
  20 chr20_48605353     ASom    C    G        0      0        2 
  20 chr20_48605353     HCab    C    G        0      0        2 
  20 chr20_48605353     HPrz    C    G        0      0        2 
  20 chr20_48605353     ZBoe    C    G      0.5      1        2 
  20 chr20_48605353     ZGre    C    G        0      0        2 
  20 chr20_48605353     ZHar    C    G        0      0        2 
  20 chr20_48605353   Sample    C    G        0      0        2 
  20 chr20_48606659     AAsi    C    A        0      0        2 
  20 chr20_48606659     AKia    C    A        0      0        2 
  20 chr20_48606659     AOna    C    A        0      0        2 
  20 chr20_48606659     ASom    C    A        0      0        2 
  20 chr20_48606659     HCab    C    A        0      0        2 
  20 chr20_48606659     HPrz    C    A        0      0        2 
  20 chr20_48606659     ZBoe    C    A        0      0        2 
  20 chr20_48606659     ZGre    C    A      0.5      1        2 
  20 chr20_48606659     ZHar    C    A        0      0        2 
  20 chr20_48606659   Sample    C    A        0      0        2 
  20 chr20_48607932     AAsi    A    G        0      0        2 
  20 chr20_48607932     AKia    A    G        0      0        2 
  20 chr20_48607932     AOna    A    G        0      0        2 
  20 chr20_48607932     ASom    A    G        0      0        2 
  20 chr20_48607932     HCab    A    G        1      2        2 
  20 chr20_48607932     HPrz    A    G        1      2        2 
  20 chr20_48607932     ZBoe    A    G        0      0        2 
  20 chr20_48607932     ZGre    A    G        0      0        2 
  20 chr20_48607932     ZHar    A    G        0      0        2 
  20 chr20_48607932   Sample    A    G        0      0        2 
  20 chr20_48612027     AAsi    A    G        0      0        2 
  20 chr20_48612027     AKia    A    G        0      0        2 
  20 chr20_48612027     AOna    A    G        0      0        2 
  20 chr20_48612027     ASom    A    G        0      0        2 
  20 chr20_48612027     HCab    A    G        1      2        2 
  20 chr20_48612027     HPrz    A    G        1      2        2 
  20 chr20_48612027     ZBoe    A    G        0      0        2 
  20 chr20_48612027     ZGre    A    G        0      0        2 
  20 chr20_48612027     ZHar    A    G        0      0        2 
  20 chr20_48612027   Sample    A    G        0      0        2 
  20 chr20_48621853     AAsi    A    C        1      2        2 
  20 chr20_48621853     AKia    A    C        0      0        2 
  20 chr20_48621853     AOna    A    C        0      0        2 
  20 chr20_48621853     ASom    A    C        1      2        2 
  20 chr20_48621853     HCab    A    C        0      0        2 
  20 chr20_48621853     HPrz    A    C        0      0        2 
  20 chr20_48621853     ZBoe    A    C        0      0        2 
  20 chr20_48621853     ZGre    A    C        0      0        2 
  20 chr20_48621853     ZHar    A    C        0      0        2 
  20 chr20_48621853   Sample    A    C        1      2        2 
  20 chr20_48631829     AAsi    G    A        0      0        2 
  20 chr20_48631829     AKia    G    A        0      0        2 
  20 chr20_48631829     AOna    G    A        0      0        2 
  20 chr20_48631829     ASom    G    A        0      0        2 
  20 chr20_48631829     HCab    G    A        1      2        2 
  20 chr20_48631829     HPrz    G    A        1      2        2 
  20 chr20_48631829     ZBoe    G    A        0      0        2 
  20 chr20_48631829     ZGre    G    A        0      0        2 
  20 chr20_48631829     ZHar    G    A        0      0        2 
  20 chr20_48631829   Sample    G    A        0      0        2 
  20 chr20_48631899     AAsi    T    C        0      0        2 
  20 chr20_48631899     AKia    T    C        1      2        2 
  20 chr20_48631899     AOna    T    C        0      0        2 
  20 chr20_48631899     ASom    T    C        0      0        2 
  20 chr20_48631899     HCab    T    C        0      0        2 
  20 chr20_48631899     HPrz    T    C        0      0        2 
  20 chr20_48631899     ZBoe    T    C        0      0        2 
  20 chr20_48631899     ZGre    T    C        0      0        2 
  20 chr20_48631899     ZHar    T    C        0      0        2 
  20 chr20_48631899   Sample    T    C        0      0        2 
  20 chr20_48632098     AAsi    G    A        0      0        2 
  20 chr20_48632098     AKia    G    A        0      0        2 
  20 chr20_48632098     AOna    G    A        0      0        2 
  20 chr20_48632098     ASom    G    A        0      0        2 
  20 chr20_48632098     HCab    G    A        1      2        2 
  20 chr20_48632098     HPrz    G    A        1      2        2 
  20 chr20_48632098     ZBoe    G    A        0      0        2 
  20 chr20_48632098     ZGre    G    A        0      0        2 
  20 chr20_48632098     ZHar    G    A        0      0        2 
  20 chr20_48632098   Sample    G    A        0      0        2 
  20 chr20_48662886     AAsi    A    G        0      0        2 
  20 chr20_48662886     AKia    A    G        0      0        2 
  20 chr20_48662886     AOna    A    G        0      0        2 
  20 chr20_48662886     ASom    A    G        0      0        2 
  20 chr20_48662886     HCab    A    G        1      2        2 
  20 chr20_48662886     HPrz    A    G        1      2        2 
  20 chr20_48662886     ZBoe    A    G        0      0        2 
  20 chr20_48662886     ZGre    A    G        0      0        2 
  20 chr20_48662886     ZHar    A    G        0      0        2 
  20 chr20_48662886   Sample    A    G        0      0        2 
  20 chr20_48665652     AAsi    T    C        0      0        2 
  20 chr20_48665652     AKia    T    C        0      0        2 
  20 chr20_48665652     AOna    T    C      0.5      1        2 
  20 chr20_48665652     ASom    T    C        0      0        2 
  20 chr20_48665652     HCab    T    C        0      0        2 
  20 chr20_48665652     HPrz    T    C        0      0        2 
  20 chr20_48665652     ZBoe    T    C        0      0        2 
  20 chr20_48665652     ZGre    T    C        0      0        2 
  20 chr20_48665652     ZHar    T    C        0      0        2 
  20 chr20_48665652   Sample    T    C        0      0        2 
  20 chr20_48674226     AAsi    C    T      0.5      1        2 
  20 chr20_48674226     AKia    C    T        0      0        2 
  20 chr20_48674226     AOna    C    T        0      0        2 
  20 chr20_48674226     ASom    C    T        1      2        2 
  20 chr20_48674226     HCab    C    T        0      0        2 
  20 chr20_48674226     HPrz    C    T        0      0        2 
  20 chr20_48674226     ZBoe    C    T        0      0        2 
  20 chr20_48674226     ZGre    C    T        0      0        2 
  20 chr20_48674226     ZHar    C    T        0      0        2 
  20 chr20_48674226   Sample    C    T        1      2        2 
  20 chr20_48678543     AAsi    A    G        1      2        2 
  20 chr20_48678543     AKia    A    G        0      0        2 
  20 chr20_48678543     AOna    A    G        0      0        2 
  20 chr20_48678543     ASom    A    G        1      2        2 
  20 chr20_48678543     HCab    A    G        0      0        2 
  20 chr20_48678543     HPrz    A    G        0      0        2 
  20 chr20_48678543     ZBoe    A    G        0      0        2 
  20 chr20_48678543     ZGre    A    G        0      0        2 
  20 chr20_48678543     ZHar    A    G        0      0        2 
  20 chr20_48678543   Sample    A    G        1      2        2 
  20 chr20_48681228     AAsi    A    G        1      2        2 
  20 chr20_48681228     AKia    A    G        0      0        2 
  20 chr20_48681228     AOna    A    G        0      0        2 
  20 chr20_48681228     ASom    A    G        1      2        2 
  20 chr20_48681228     HCab    A    G        0      0        2 
  20 chr20_48681228     HPrz    A    G        0      0        2 
  20 chr20_48681228     ZBoe    A    G        0      0        2 
  20 chr20_48681228     ZGre    A    G        0      0        2 
  20 chr20_48681228     ZHar    A    G        0      0        2 
  20 chr20_48681228   Sample    A    G        1      2        2 
  20 chr20_48681609     AAsi    A    G        0      0        2 
  20 chr20_48681609     AKia    A    G        0      0        2 
  20 chr20_48681609     AOna    A    G        0      0        2 
  20 chr20_48681609     ASom    A    G        0      0        2 
  20 chr20_48681609     HCab    A    G        0      0        2 
  20 chr20_48681609     HPrz    A    G        0      0        2 
  20 chr20_48681609     ZBoe    A    G        0      0        2 
  20 chr20_48681609     ZGre    A    G      0.5      1        2 
  20 chr20_48681609     ZHar    A    G        0      0        2 
  20 chr20_48681609   Sample    A    G        0      0        2 
  20 chr20_48684323     AAsi    A    G        0      0        2 
  20 chr20_48684323     AKia    A    G        0      0        2 
  20 chr20_48684323     AOna    A    G        0      0        2 
  20 chr20_48684323     ASom    A    G        0      0        2 
  20 chr20_48684323     HCab    A    G        0      0        2 
  20 chr20_48684323     HPrz    A    G        0      0        2 
  20 chr20_48684323     ZBoe    A    G        0      0        2 
  20 chr20_48684323     ZGre    A    G      0.5      1        2 
  20 chr20_48684323     ZHar    A    G        0      0        2 
  20 chr20_48684323   Sample    A    G        0      0        2 
  20 chr20_48691070     AAsi    C    T        0      0        2 
  20 chr20_48691070     AKia    C    T        0      0        2 
  20 chr20_48691070     AOna    C    T      0.5      1        2 
  20 chr20_48691070     ASom    C    T        0      0        2 
  20 chr20_48691070     HCab    C    T        0      0        2 
  20 chr20_48691070     HPrz    C    T        0      0        2 
  20 chr20_48691070     ZBoe    C    T        0      0        2 
  20 chr20_48691070     ZGre    C    T        0      0        2 
  20 chr20_48691070     ZHar    C    T        0      0        2 
  20 chr20_48691070   Sample    C    T        0      0        2 
  20 chr20_48699824     AAsi    G    T        0      0        2 
  20 chr20_48699824     AKia    G    T        0      0        2 
  20 chr20_48699824     AOna    G    T        0      0        2 
  20 chr20_48699824     ASom    G    T        0      0        2 
  20 chr20_48699824     HCab    G    T        0      0        2 
  20 chr20_48699824     HPrz    G    T        0      0        2 
  20 chr20_48699824     ZBoe    G    T        0      0        2 
  20 chr20_48699824     ZGre    G    T        0      0        2 
  20 chr20_48699824     ZHar    G    T        1      2        2 
  20 chr20_48699824   Sample    G    T        0      0        2 
  20 chr20_48700014     AAsi    T    A        0      0        2 
  20 chr20_48700014     AKia    T    A        0      0        2 
  20 chr20_48700014     AOna    T    A        0      0        2 
  20 chr20_48700014     ASom    T    A        0      0        2 
  20 chr20_48700014     HCab    T    A        0      0        2 
  20 chr20_48700014     HPrz    T    A        0      0        2 
  20 chr20_48700014     ZBoe    T    A      0.5      1        2 
  20 chr20_48700014     ZGre    T    A        0      0        2 
  20 chr20_48700014     ZHar    T    A        0      0        2 
  20 chr20_48700014   Sample    T    A        0      0        2 
  20 chr20_48704067     AAsi    T    C        0      0        2 
  20 chr20_48704067     AKia    T    C        0      0        2 
  20 chr20_48704067     AOna    T    C        0      0        2 
  20 chr20_48704067     ASom    T    C        0      0        2 
  20 chr20_48704067     HCab    T    C      0.5      1        2 
  20 chr20_48704067     HPrz    T    C      0.5      1        2 
  20 chr20_48704067     ZBoe    T    C        0      0        2 
  20 chr20_48704067     ZGre    T    C        0      0        2 
  20 chr20_48704067     ZHar    T    C        0      0        2 
  20 chr20_48704067   Sample    T    C        0      0        2 
  20 chr20_48704080     AAsi    G    A        0      0        2 
  20 chr20_48704080     AKia    G    A        0      0        2 
  20 chr20_48704080     AOna    G    A        0      0        2 
  20 chr20_48704080     ASom    G    A        0      0        2 
  20 chr20_48704080     HCab    G    A        0      0        2 
  20 chr20_48704080     HPrz    G    A        0      0        2 
  20 chr20_48704080     ZBoe    G    A        0      0        2 
  20 chr20_48704080     ZGre    G    A        1      2        2 
  20 chr20_48704080     ZHar    G    A        0      0        2 
  20 chr20_48704080   Sample    G    A        0      0        2 
  20 chr20_48704644     AAsi    C    T        0      0        2 
  20 chr20_48704644     AKia    C    T        0      0        2 
  20 chr20_48704644     AOna    C    T        0      0        2 
  20 chr20_48704644     ASom    C    T        0      0        2 
  20 chr20_48704644     HCab    C    T        1      2        2 
  20 chr20_48704644     HPrz    C    T        1      2        2 
  20 chr20_48704644     ZBoe    C    T        0      0        2 
  20 chr20_48704644     ZGre    C    T        0      0        2 
  20 chr20_48704644     ZHar    C    T        0      0        2 
  20 chr20_48704644   Sample    C    T        0      0        2 
  20 chr20_48705952     AAsi    C    G        0      0        2 
  20 chr20_48705952     AKia    C    G        1      2        2 
  20 chr20_48705952     AOna    C    G        0      0        2 
  20 chr20_48705952     ASom    C    G        0      0        2 
  20 chr20_48705952     HCab    C    G        0      0        2 
  20 chr20_48705952     HPrz    C    G        0      0        2 
  20 chr20_48705952     ZBoe    C    G        0      0        2 
  20 chr20_48705952     ZGre    C    G        0      0        2 
  20 chr20_48705952     ZHar    C    G        0      0        2 
  20 chr20_48705952   Sample    C    G        0      0        2 
  20 chr20_48717125     AAsi    G    C        0      0        2 
  20 chr20_48717125     AKia    G    C        0      0        2 
  20 chr20_48717125     AOna    G    C        0      0        2 
  20 chr20_48717125     ASom    G    C        0      0        2 
  20 chr20_48717125     HCab    G    C        1      2        2 
  20 chr20_48717125     HPrz    G    C        1      2        2 
  20 chr20_48717125     ZBoe    G    C        0      0        2 
  20 chr20_48717125     ZGre    G    C        0      0        2 
  20 chr20_48717125     ZHar    G    C        0      0        2 
  20 chr20_48717125   Sample    G    C        0      0        2 
  20 chr20_48718124     AAsi    A    G        0      0        2 
  20 chr20_48718124     AKia    A    G        0      0        2 
  20 chr20_48718124     AOna    A    G        0      0        2 
  20 chr20_48718124     ASom    A    G        0      0        2 
  20 chr20_48718124     HCab    A    G        1      2        2 
  20 chr20_48718124     HPrz    A    G        1      2        2 
  20 chr20_48718124     ZBoe    A    G        0      0        2 
  20 chr20_48718124     ZGre    A    G        0      0        2 
  20 chr20_48718124     ZHar    A    G        0      0        2 
  20 chr20_48718124   Sample    A    G        0      0        2 
  20 chr20_48719449     AAsi    T    G        0      0        2 
  20 chr20_48719449     AKia    T    G      0.5      1        2 
  20 chr20_48719449     AOna    T    G      0.5      1        2 
  20 chr20_48719449     ASom    T    G        0      0        2 
  20 chr20_48719449     HCab    T    G        0      0        2 
  20 chr20_48719449     HPrz    T    G        0      0        2 
  20 chr20_48719449     ZBoe    T    G        0      0        2 
  20 chr20_48719449     ZGre    T    G        0      0        2 
  20 chr20_48719449     ZHar    T    G        0      0        2 
  20 chr20_48719449   Sample    T    G        0      0        2 
  20 chr20_48729886     AAsi    C    T        0      0        2 
  20 chr20_48729886     AKia    C    T        0      0        2 
  20 chr20_48729886     AOna    C    T        0      0        2 
  20 chr20_48729886     ASom    C    T        0      0        2 
  20 chr20_48729886     HCab    C    T        1      2        2 
  20 chr20_48729886     HPrz    C    T        1      2        2 
  20 chr20_48729886     ZBoe    C    T        0      0        2 
  20 chr20_48729886     ZGre    C    T        0      0        2 
  20 chr20_48729886     ZHar    C    T        0      0        2 
  20 chr20_48729886   Sample    C    T        0      0        2 
  20 chr20_48742525     AAsi    C    T        0      0        2 
  20 chr20_48742525     AKia    C    T        0      0        2 
  20 chr20_48742525     AOna    C    T        0      0        2 
  20 chr20_48742525     ASom    C    T        0      0        2 
  20 chr20_48742525     HCab    C    T        0      0        2 
  20 chr20_48742525     HPrz    C    T        0      0        2 
  20 chr20_48742525     ZBoe    C    T      0.5      1        2 
  20 chr20_48742525     ZGre    C    T        0      0        2 
  20 chr20_48742525     ZHar    C    T        0      0        2 
  20 chr20_48742525   Sample    C    T        0      0        2 
  20 chr20_48748388     AAsi    C    T        0      0        2 
  20 chr20_48748388     AKia    C    T      0.5      1        2 
  20 chr20_48748388     AOna    C    T        0      0        2 
  20 chr20_48748388     ASom    C    T        0      0        2 
  20 chr20_48748388     HCab    C    T        0      0        2 
  20 chr20_48748388     HPrz    C    T        0      0        2 
  20 chr20_48748388     ZBoe    C    T        0      0        2 
  20 chr20_48748388     ZGre    C    T        0      0        2 
  20 chr20_48748388     ZHar    C    T        0      0        2 
  20 chr20_48748388   Sample    C    T        0      0        2 
  20 chr20_48762993     AAsi    T    C        0      0        2 
  20 chr20_48762993     AKia    T    C        0      0        2 
  20 chr20_48762993     AOna    T    C        0      0        2 
  20 chr20_48762993     ASom    T    C        0      0        2 
  20 chr20_48762993     HCab    T    C        0      0        2 
  20 chr20_48762993     HPrz    T    C        0      0        2 
  20 chr20_48762993     ZBoe    T    C        0      0        2 
  20 chr20_48762993     ZGre    T    C        1      2        2 
  20 chr20_48762993     ZHar    T    C        0      0        2 
  20 chr20_48762993   Sample    T    C        0      0        2 
  20 chr20_48770859     AAsi    T    C        0      0        2 
  20 chr20_48770859     AKia    T    C        0      0        2 
  20 chr20_48770859     AOna    T    C        0      0        2 
  20 chr20_48770859     ASom    T    C        0      0        2 
  20 chr20_48770859     HCab    T    C        0      0        2 
  20 chr20_48770859     HPrz    T    C      0.5      1        2 
  20 chr20_48770859     ZBoe    T    C        0      0        2 
  20 chr20_48770859     ZGre    T    C        0      0        2 
  20 chr20_48770859     ZHar    T    C        0      0        2 
  20 chr20_48770859   Sample    T    C        0      0        2 
  20 chr20_48775984     AAsi    T    C        0      0        2 
  20 chr20_48775984     AKia    T    C        0      0        2 
  20 chr20_48775984     AOna    T    C        0      0        2 
  20 chr20_48775984     ASom    T    C        0      0        2 
  20 chr20_48775984     HCab    T    C      0.5      1        2 
  20 chr20_48775984     HPrz    T    C        0      0        2 
  20 chr20_48775984     ZBoe    T    C        0      0        2 
  20 chr20_48775984     ZGre    T    C        0      0        2 
  20 chr20_48775984     ZHar    T    C        0      0        2 
  20 chr20_48775984   Sample    T    C        0      0        2 
  20 chr20_48776091     AAsi    G    T        0      0        2 
  20 chr20_48776091     AKia    G    T        0      0        2 
  20 chr20_48776091     AOna    G    T        1      2        2 
  20 chr20_48776091     ASom    G    T        0      0        2 
  20 chr20_48776091     HCab    G    T        0      0        2 
  20 chr20_48776091     HPrz    G    T        0      0        2 
  20 chr20_48776091     ZBoe    G    T        0      0        2 
  20 chr20_48776091     ZGre    G    T        0      0        2 
  20 chr20_48776091     ZHar    G    T        0      0        2 
  20 chr20_48776091   Sample    G    T        0      0        2 
  20 chr20_48776861     AAsi    A    C        0      0        2 
  20 chr20_48776861     AKia    A    C        0      0        2 
  20 chr20_48776861     AOna    A    C      0.5      1        2 
  20 chr20_48776861     ASom    A    C        0      0        2 
  20 chr20_48776861     HCab    A    C        0      0        2 
  20 chr20_48776861     HPrz    A    C        0      0        2 
  20 chr20_48776861     ZBoe    A    C        0      0        2 
  20 chr20_48776861     ZGre    A    C        0      0        2 
  20 chr20_48776861     ZHar    A    C        0      0        2 
  20 chr20_48776861   Sample    A    C        0      0        2 
  20 chr20_48778783     AAsi    A    G        0      0        2 
  20 chr20_48778783     AKia    A    G        0      0        2 
  20 chr20_48778783     AOna    A    G      0.5      1        2 
  20 chr20_48778783     ASom    A    G        0      0        2 
  20 chr20_48778783     HCab    A    G        0      0        2 
  20 chr20_48778783     HPrz    A    G        0      0        2 
  20 chr20_48778783     ZBoe    A    G        0      0        2 
  20 chr20_48778783     ZGre    A    G        0      0        2 
  20 chr20_48778783     ZHar    A    G        0      0        2 
  20 chr20_48778783   Sample    A    G        0      0        2 
  20 chr20_48787986     AAsi    C    T        0      0        2 
  20 chr20_48787986     AKia    C    T        0      0        2 
  20 chr20_48787986     AOna    C    T        0      0        2 
  20 chr20_48787986     ASom    C    T        0      0        2 
  20 chr20_48787986     HCab    C    T      0.5      1        2 
  20 chr20_48787986     HPrz    C    T      0.5      1        2 
  20 chr20_48787986     ZBoe    C    T        0      0        2 
  20 chr20_48787986     ZGre    C    T        0      0        2 
  20 chr20_48787986     ZHar    C    T        0      0        2 
  20 chr20_48787986   Sample    C    T        0      0        2 
  20 chr20_48789012     AAsi    T    A        0      0        2 
  20 chr20_48789012     AKia    T    A        0      0        2 
  20 chr20_48789012     AOna    T    A      0.5      1        2 
  20 chr20_48789012     ASom    T    A        0      0        2 
  20 chr20_48789012     HCab    T    A        0      0        2 
  20 chr20_48789012     HPrz    T    A        0      0        2 
  20 chr20_48789012     ZBoe    T    A        0      0        2 
  20 chr20_48789012     ZGre    T    A        0      0        2 
  20 chr20_48789012     ZHar    T    A        0      0        2 
  20 chr20_48789012   Sample    T    A        0      0        2 
  20 chr20_48801572     AAsi    T    C        0      0        2 
  20 chr20_48801572     AKia    T    C        0      0        2 
  20 chr20_48801572     AOna    T    C      0.5      1        2 
  20 chr20_48801572     ASom    T    C        0      0        2 
  20 chr20_48801572     HCab    T    C        0      0        2 
  20 chr20_48801572     HPrz    T    C        0      0        2 
  20 chr20_48801572     ZBoe    T    C        0      0        2 
  20 chr20_48801572     ZGre    T    C        0      0        2 
  20 chr20_48801572     ZHar    T    C        0      0        2 
  20 chr20_48801572   Sample    T    C        0      0        2 
  20 chr20_48801648     AAsi    G    T        0      0        2 
  20 chr20_48801648     AKia    G    T      0.5      1        2 
  20 chr20_48801648     AOna    G    T        1      2        2 
  20 chr20_48801648     ASom    G    T        0      0        2 
  20 chr20_48801648     HCab    G    T        0      0        2 
  20 chr20_48801648     HPrz    G    T        0      0        2 
  20 chr20_48801648     ZBoe    G    T        1      2        2 
  20 chr20_48801648     ZGre    G    T        1      2        2 
  20 chr20_48801648     ZHar    G    T        1      2        2 
  20 chr20_48801648   Sample    G    T        0      0        2 
  20 chr20_48810271     AAsi    A    T        0      0        2 
  20 chr20_48810271     AKia    A    T        0      0        2 
  20 chr20_48810271     AOna    A    T        0      0        2 
  20 chr20_48810271     ASom    A    T        0      0        2 
  20 chr20_48810271     HCab    A    T        0      0        2 
  20 chr20_48810271     HPrz    A    T      0.5      1        2 
  20 chr20_48810271     ZBoe    A    T        0      0        2 
  20 chr20_48810271     ZGre    A    T        0      0        2 
  20 chr20_48810271     ZHar    A    T        0      0        2 
  20 chr20_48810271   Sample    A    T        0      0        2 
  20 chr20_48812144     AAsi    C    T        0      0        2 
  20 chr20_48812144     AKia    C    T        0      0        2 
  20 chr20_48812144     AOna    C    T        0      0        2 
  20 chr20_48812144     ASom    C    T        0      0        2 
  20 chr20_48812144     HCab    C    T        0      0        2 
  20 chr20_48812144     HPrz    C    T      0.5      1        2 
  20 chr20_48812144     ZBoe    C    T        0      0        2 
  20 chr20_48812144     ZGre    C    T        0      0        2 
  20 chr20_48812144     ZHar    C    T        0      0        2 
  20 chr20_48812144   Sample    C    T        0      0        2 
  20 chr20_48813817     AAsi    T    G        0      0        2 
  20 chr20_48813817     AKia    T    G        0      0        2 
  20 chr20_48813817     AOna    T    G      0.5      1        2 
  20 chr20_48813817     ASom    T    G        0      0        2 
  20 chr20_48813817     HCab    T    G        0      0        2 
  20 chr20_48813817     HPrz    T    G        0      0        2 
  20 chr20_48813817     ZBoe    T    G        0      0        2 
  20 chr20_48813817     ZGre    T    G        0      0        2 
  20 chr20_48813817     ZHar    T    G        0      0        2 
  20 chr20_48813817   Sample    T    G        0      0        2 
  20 chr20_48818291     AAsi    C    T        0      0        2 
  20 chr20_48818291     AKia    C    T        0      0        2 
  20 chr20_48818291     AOna    C    T        0      0        2 
  20 chr20_48818291     ASom    C    T        0      0        2 
  20 chr20_48818291     HCab    C    T        0      0        2 
  20 chr20_48818291     HPrz    C    T        0      0        2 
  20 chr20_48818291     ZBoe    C    T      0.5      1        2 
  20 chr20_48818291     ZGre    C    T        0      0        2 
  20 chr20_48818291     ZHar    C    T        0      0        2 
  20 chr20_48818291   Sample    C    T        0      0        2 
  20 chr20_48821483     AAsi    G    A        0      0        2 
  20 chr20_48821483     AKia    G    A        0      0        2 
  20 chr20_48821483     AOna    G    A        0      0        2 
  20 chr20_48821483     ASom    G    A        0      0        2 
  20 chr20_48821483     HCab    G    A        1      2        2 
  20 chr20_48821483     HPrz    G    A      0.5      1        2 
  20 chr20_48821483     ZBoe    G    A        0      0        2 
  20 chr20_48821483     ZGre    G    A        0      0        2 
  20 chr20_48821483     ZHar    G    A      0.5      1        2 
  20 chr20_48821483   Sample    G    A        0      0        2 
  20 chr20_48821727     AAsi    G    A        0      0        2 
  20 chr20_48821727     AKia    G    A        0      0        2 
  20 chr20_48821727     AOna    G    A        1      2        2 
  20 chr20_48821727     ASom    G    A        0      0        2 
  20 chr20_48821727     HCab    G    A        0      0        2 
  20 chr20_48821727     HPrz    G    A        0      0        2 
  20 chr20_48821727     ZBoe    G    A        0      0        2 
  20 chr20_48821727     ZGre    G    A        0      0        2 
  20 chr20_48821727     ZHar    G    A        0      0        2 
  20 chr20_48821727   Sample    G    A        0      0        2 
  20 chr20_48822038     AAsi    G    A      0.5      1        2 
  20 chr20_48822038     AKia    G    A        0      0        2 
  20 chr20_48822038     AOna    G    A        0      0        2 
  20 chr20_48822038     ASom    G    A        0      0        2 
  20 chr20_48822038     HCab    G    A        0      0        2 
  20 chr20_48822038     HPrz    G    A        0      0        2 
  20 chr20_48822038     ZBoe    G    A        0      0        2 
  20 chr20_48822038     ZGre    G    A        0      0        2 
  20 chr20_48822038     ZHar    G    A        0      0        2 
  20 chr20_48822038   Sample    G    A        1      2        2 
  20 chr20_48827517     AAsi    C    T        0      0        2 
  20 chr20_48827517     AKia    C    T        0      0        2 
  20 chr20_48827517     AOna    C    T      0.5      1        2 
  20 chr20_48827517     ASom    C    T        0      0        2 
  20 chr20_48827517     HCab    C    T        0      0        2 
  20 chr20_48827517     HPrz    C    T        0      0        2 
  20 chr20_48827517     ZBoe    C    T        0      0        2 
  20 chr20_48827517     ZGre    C    T        0      0        2 
  20 chr20_48827517     ZHar    C    T        1      2        2 
  20 chr20_48827517   Sample    C    T        0      0        2 
  20 chr20_48836701     AAsi    T    C        0      0        2 
  20 chr20_48836701     AKia    T    C        0      0        2 
  20 chr20_48836701     AOna    T    C        0      0        2 
  20 chr20_48836701     ASom    T    C        0      0        2 
  20 chr20_48836701     HCab    T    C        0      0        2 
  20 chr20_48836701     HPrz    T    C        0      0        2 
  20 chr20_48836701     ZBoe    T    C        0      0        2 
  20 chr20_48836701     ZGre    T    C        1      2        2 
  20 chr20_48836701     ZHar    T    C        0      0        2 
  20 chr20_48836701   Sample    T    C        0      0        2 
  20 chr20_48839419     AAsi    C    A        0      0        2 
  20 chr20_48839419     AKia    C    A        0      0        2 
  20 chr20_48839419     AOna    C    A        0      0        2 
  20 chr20_48839419     ASom    C    A        0      0        2 
  20 chr20_48839419     HCab    C    A      0.5      1        2 
  20 chr20_48839419     HPrz    C    A        1      2        2 
  20 chr20_48839419     ZBoe    C    A        0      0        2 
  20 chr20_48839419     ZGre    C    A        0      0        2 
  20 chr20_48839419     ZHar    C    A        0      0        2 
  20 chr20_48839419   Sample    C    A        0      0        2 
  20 chr20_48843203     AAsi    C    A        0      0        2 
  20 chr20_48843203     AKia    C    A        1      2        2 
  20 chr20_48843203     AOna    C    A        0      0        2 
  20 chr20_48843203     ASom    C    A        0      0        2 
  20 chr20_48843203     HCab    C    A        0      0        2 
  20 chr20_48843203     HPrz    C    A        0      0        2 
  20 chr20_48843203     ZBoe    C    A        0      0        2 
  20 chr20_48843203     ZGre    C    A        0      0        2 
  20 chr20_48843203     ZHar    C    A        0      0        2 
  20 chr20_48843203   Sample    C    A        0      0        2 
  20 chr20_48854874     AAsi    G    A        0      0        2 
  20 chr20_48854874     AKia    G    A        0      0        2 
  20 chr20_48854874     AOna    G    A        0      0        2 
  20 chr20_48854874     ASom    G    A        0      0        2 
  20 chr20_48854874     HCab    G    A        0      0        2 
  20 chr20_48854874     HPrz    G    A        0      0        2 
  20 chr20_48854874     ZBoe    G    A        0      0        2 
  20 chr20_48854874     ZGre    G    A        0      0        2 
  20 chr20_48854874     ZHar    G    A        1      2        2 
  20 chr20_48854874   Sample    G    A        0      0        2 
  20 chr20_48855479     AAsi    T    C        0      0        2 
  20 chr20_48855479     AKia    T    C        0      0        2 
  20 chr20_48855479     AOna    T    C        0      0        2 
  20 chr20_48855479     ASom    T    C        0      0        2 
  20 chr20_48855479     HCab    T    C        1      2        2 
  20 chr20_48855479     HPrz    T    C        1      2        2 
  20 chr20_48855479     ZBoe    T    C        0      0        2 
  20 chr20_48855479     ZGre    T    C        0      0        2 
  20 chr20_48855479     ZHar    T    C        0      0        2 
  20 chr20_48855479   Sample    T    C        0      0        2 
  20 chr20_48860331     AAsi    C    T        0      0        2 
  20 chr20_48860331     AKia    C    T        0      0        2 
  20 chr20_48860331     AOna    C    T        0      0        2 
  20 chr20_48860331     ASom    C    T        0      0        2 
  20 chr20_48860331     HCab    C    T        1      2        2 
  20 chr20_48860331     HPrz    C    T        1      2        2 
  20 chr20_48860331     ZBoe    C    T        0      0        2 
  20 chr20_48860331     ZGre    C    T        0      0        2 
  20 chr20_48860331     ZHar    C    T        0      0        2 
  20 chr20_48860331   Sample    C    T        0      0        2 
  20 chr20_48860629     AAsi    T    A      0.5      1        2 
  20 chr20_48860629     AKia    T    A        0      0        2 
  20 chr20_48860629     AOna    T    A        0      0        2 
  20 chr20_48860629     ASom    T    A        0      0        2 
  20 chr20_48860629     HCab    T    A        0      0        2 
  20 chr20_48860629     HPrz    T    A        0      0        2 
  20 chr20_48860629     ZBoe    T    A        0      0        2 
  20 chr20_48860629     ZGre    T    A        0      0        2 
  20 chr20_48860629     ZHar    T    A        0      0        2 
  20 chr20_48860629   Sample    T    A        0      0        2 
  20 chr20_48860752     AAsi    T    C        0      0        2 
  20 chr20_48860752     AKia    T    C        0      0        2 
  20 chr20_48860752     AOna    T    C        0      0        2 
  20 chr20_48860752     ASom    T    C        0      0        2 
  20 chr20_48860752     HCab    T    C        1      2        2 
  20 chr20_48860752     HPrz    T    C        1      2        2 
  20 chr20_48860752     ZBoe    T    C        0      0        2 
  20 chr20_48860752     ZGre    T    C        0      0        2 
  20 chr20_48860752     ZHar    T    C        0      0        2 
  20 chr20_48860752   Sample    T    C        0      0        2 
  20 chr20_48861812     AAsi    A    G        0      0        2 
  20 chr20_48861812     AKia    A    G        0      0        2 
  20 chr20_48861812     AOna    A    G        0      0        2 
  20 chr20_48861812     ASom    A    G        0      0        2 
  20 chr20_48861812     HCab    A    G        0      0        2 
  20 chr20_48861812     HPrz    A    G        0      0        2 
  20 chr20_48861812     ZBoe    A    G      0.5      1        2 
  20 chr20_48861812     ZGre    A    G        0      0        2 
  20 chr20_48861812     ZHar    A    G        0      0        2 
  20 chr20_48861812   Sample    A    G        0      0        2 
  20 chr20_48862044     AAsi    C    T        0      0        2 
  20 chr20_48862044     AKia    C    T        0      0        2 
  20 chr20_48862044     AOna    C    T        0      0        2 
  20 chr20_48862044     ASom    C    T        0      0        2 
  20 chr20_48862044     HCab    C    T        0      0        2 
  20 chr20_48862044     HPrz    C    T        0      0        2 
  20 chr20_48862044     ZBoe    C    T      0.5      1        2 
  20 chr20_48862044     ZGre    C    T        0      0        2 
  20 chr20_48862044     ZHar    C    T        0      0        2 
  20 chr20_48862044   Sample    C    T        0      0        2 
  20 chr20_48864089     AAsi    G    A        0      0        2 
  20 chr20_48864089     AKia    G    A        0      0        2 
  20 chr20_48864089     AOna    G    A        0      0        2 
  20 chr20_48864089     ASom    G    A        0      0        2 
  20 chr20_48864089     HCab    G    A        0      0        2 
  20 chr20_48864089     HPrz    G    A      0.5      1        2 
  20 chr20_48864089     ZBoe    G    A        0      0        2 
  20 chr20_48864089     ZGre    G    A        0      0        2 
  20 chr20_48864089     ZHar    G    A        0      0        2 
  20 chr20_48864089   Sample    G    A        0      0        2 
  20 chr20_48867182     AAsi    G    A        0      0        2 
  20 chr20_48867182     AKia    G    A        0      0        2 
  20 chr20_48867182     AOna    G    A        0      0        2 
  20 chr20_48867182     ASom    G    A        0      0        2 
  20 chr20_48867182     HCab    G    A        1      2        2 
  20 chr20_48867182     HPrz    G    A        1      2        2 
  20 chr20_48867182     ZBoe    G    A        0      0        2 
  20 chr20_48867182     ZGre    G    A        0      0        2 
  20 chr20_48867182     ZHar    G    A        0      0        2 
  20 chr20_48867182   Sample    G    A        0      0        2 
  20 chr20_48867183     AAsi    G    T        0      0        2 
  20 chr20_48867183     AKia    G    T        0      0        2 
  20 chr20_48867183     AOna    G    T      0.5      1        2 
  20 chr20_48867183     ASom    G    T        0      0        2 
  20 chr20_48867183     HCab    G    T        0      0        2 
  20 chr20_48867183     HPrz    G    T        0      0        2 
  20 chr20_48867183     ZBoe    G    T        0      0        2 
  20 chr20_48867183     ZGre    G    T        0      0        2 
  20 chr20_48867183     ZHar    G    T        0      0        2 
  20 chr20_48867183   Sample    G    T        0      0        2 
  20 chr20_48867816     AAsi    C    T        0      0        2 
  20 chr20_48867816     AKia    C    T        0      0        2 
  20 chr20_48867816     AOna    C    T        0      0        2 
  20 chr20_48867816     ASom    C    T        0      0        2 
  20 chr20_48867816     HCab    C    T        0      0        2 
  20 chr20_48867816     HPrz    C    T        0      0        2 
  20 chr20_48867816     ZBoe    C    T        0      0        2 
  20 chr20_48867816     ZGre    C    T      0.5      1        2 
  20 chr20_48867816     ZHar    C    T        0      0        2 
  20 chr20_48867816   Sample    C    T        0      0        2 
  20 chr20_48868258     AAsi    G    A        0      0        2 
  20 chr20_48868258     AKia    G    A        0      0        2 
  20 chr20_48868258     AOna    G    A        0      0        2 
  20 chr20_48868258     ASom    G    A        0      0        2 
  20 chr20_48868258     HCab    G    A        1      2        2 
  20 chr20_48868258     HPrz    G    A        1      2        2 
  20 chr20_48868258     ZBoe    G    A        0      0        2 
  20 chr20_48868258     ZGre    G    A        0      0        2 
  20 chr20_48868258     ZHar    G    A        0      0        2 
  20 chr20_48868258   Sample    G    A        0      0        2 
  20 chr20_48876572     AAsi    C    G        0      0        2 
  20 chr20_48876572     AKia    C    G        0      0        2 
  20 chr20_48876572     AOna    C    G        0      0        2 
  20 chr20_48876572     ASom    C    G        0      0        2 
  20 chr20_48876572     HCab    C    G        0      0        2 
  20 chr20_48876572     HPrz    C    G        0      0        2 
  20 chr20_48876572     ZBoe    C    G      0.5      1        2 
  20 chr20_48876572     ZGre    C    G        0      0        2 
  20 chr20_48876572     ZHar    C    G        0      0        2 
  20 chr20_48876572   Sample    C    G        0      0        2 
  20 chr20_48886706     AAsi    G    A        0      0        2 
  20 chr20_48886706     AKia    G    A        0      0        2 
  20 chr20_48886706     AOna    G    A        0      0        2 
  20 chr20_48886706     ASom    G    A        0      0        2 
  20 chr20_48886706     HCab    G    A        1      2        2 
  20 chr20_48886706     HPrz    G    A        1      2        2 
  20 chr20_48886706     ZBoe    G    A        0      0        2 
  20 chr20_48886706     ZGre    G    A        0      0        2 
  20 chr20_48886706     ZHar    G    A        0      0        2 
  20 chr20_48886706   Sample    G    A        0      0        2 
  20 chr20_48888166     AAsi    A    G        0      0        2 
  20 chr20_48888166     AKia    A    G        0      0        2 
  20 chr20_48888166     AOna    A    G        0      0        2 
  20 chr20_48888166     ASom    A    G        0      0        2 
  20 chr20_48888166     HCab    A    G        0      0        2 
  20 chr20_48888166     HPrz    A    G        0      0        2 
  20 chr20_48888166     ZBoe    A    G      0.5      1        2 
  20 chr20_48888166     ZGre    A    G        0      0        2 
  20 chr20_48888166     ZHar    A    G        0      0        2 
  20 chr20_48888166   Sample    A    G        0      0        2 
  20 chr20_48888440     AAsi    T    G        0      0        2 
  20 chr20_48888440     AKia    T    G        0      0        2 
  20 chr20_48888440     AOna    T    G        0      0        2 
  20 chr20_48888440     ASom    T    G        0      0        2 
  20 chr20_48888440     HCab    T    G        1      2        2 
  20 chr20_48888440     HPrz    T    G        1      2        2 
  20 chr20_48888440     ZBoe    T    G        0      0        2 
  20 chr20_48888440     ZGre    T    G        0      0        2 
  20 chr20_48888440     ZHar    T    G        0      0        2 
  20 chr20_48888440   Sample    T    G        0      0        2 
  20 chr20_48889731     AAsi    A    G        0      0        2 
  20 chr20_48889731     AKia    A    G        0      0        2 
  20 chr20_48889731     AOna    A    G        0      0        2 
  20 chr20_48889731     ASom    A    G        0      0        2 
  20 chr20_48889731     HCab    A    G        0      0        2 
  20 chr20_48889731     HPrz    A    G        0      0        2 
  20 chr20_48889731     ZBoe    A    G        1      2        2 
  20 chr20_48889731     ZGre    A    G        0      0        2 
  20 chr20_48889731     ZHar    A    G        0      0        2 
  20 chr20_48889731   Sample    A    G        0      0        2 
  20 chr20_48898219     AAsi    G    A        0      0        2 
  20 chr20_48898219     AKia    G    A        1      2        2 
  20 chr20_48898219     AOna    G    A        0      0        2 
  20 chr20_48898219     ASom    G    A        0      0        2 
  20 chr20_48898219     HCab    G    A        0      0        2 
  20 chr20_48898219     HPrz    G    A        0      0        2 
  20 chr20_48898219     ZBoe    G    A        0      0        2 
  20 chr20_48898219     ZGre    G    A        0      0        2 
  20 chr20_48898219     ZHar    G    A        0      0        2 
  20 chr20_48898219   Sample    G    A        0      0        2 
  20 chr20_48899245     AAsi    G    T        0      0        2 
  20 chr20_48899245     AKia    G    T        0      0        2 
  20 chr20_48899245     AOna    G    T        0      0        2 
  20 chr20_48899245     ASom    G    T        0      0        2 
  20 chr20_48899245     HCab    G    T        1      2        2 
  20 chr20_48899245     HPrz    G    T        1      2        2 
  20 chr20_48899245     ZBoe    G    T        0      0        2 
  20 chr20_48899245     ZGre    G    T        0      0        2 
  20 chr20_48899245     ZHar    G    T        0      0        2 
  20 chr20_48899245   Sample    G    T        0      0        2 
  20 chr20_48899312     AAsi    T    C        0      0        2 
  20 chr20_48899312     AKia    T    C        0      0        2 
  20 chr20_48899312     AOna    T    C      0.5      1        2 
  20 chr20_48899312     ASom    T    C        0      0        2 
  20 chr20_48899312     HCab    T    C        0      0        2 
  20 chr20_48899312     HPrz    T    C        0      0        2 
  20 chr20_48899312     ZBoe    T    C        0      0        2 
  20 chr20_48899312     ZGre    T    C        0      0        2 
  20 chr20_48899312     ZHar    T    C        0      0        2 
  20 chr20_48899312   Sample    T    C        0      0        2 
  20 chr20_48918977     AAsi    C    T        0      0        2 
  20 chr20_48918977     AKia    C    T        0      0        2 
  20 chr20_48918977     AOna    C    T      0.5      1        2 
  20 chr20_48918977     ASom    C    T        0      0        2 
  20 chr20_48918977     HCab    C    T        0      0        2 
  20 chr20_48918977     HPrz    C    T        0      0        2 
  20 chr20_48918977     ZBoe    C    T        0      0        2 
  20 chr20_48918977     ZGre    C    T        0      0        2 
  20 chr20_48918977     ZHar    C    T        0      0        2 
  20 chr20_48918977   Sample    C    T        0      0        2 
  20 chr20_48931600     AAsi    T    C        0      0        2 
  20 chr20_48931600     AKia    T    C        0      0        2 
  20 chr20_48931600     AOna    T    C        0      0        2 
  20 chr20_48931600     ASom    T    C        0      0        2 
  20 chr20_48931600     HCab    T    C        0      0        2 
  20 chr20_48931600     HPrz    T    C        0      0        2 
  20 chr20_48931600     ZBoe    T    C        0      0        2 
  20 chr20_48931600     ZGre    T    C      0.5      1        2 
  20 chr20_48931600     ZHar    T    C        0      0        2 
  20 chr20_48931600   Sample    T    C        0      0        2 
  20 chr20_48939548     AAsi    A    G        0      0        2 
  20 chr20_48939548     AKia    A    G        0      0        2 
  20 chr20_48939548     AOna    A    G        0      0        2 
  20 chr20_48939548     ASom    A    G        0      0        2 
  20 chr20_48939548     HCab    A    G        0      0        2 
  20 chr20_48939548     HPrz    A    G        0      0        2 
  20 chr20_48939548     ZBoe    A    G        0      0        2 
  20 chr20_48939548     ZGre    A    G      0.5      1        2 
  20 chr20_48939548     ZHar    A    G        0      0        2 
  20 chr20_48939548   Sample    A    G        0      0        2 
  20 chr20_48940179     AAsi    G    T        0      0        2 
  20 chr20_48940179     AKia    G    T        0      0        2 
  20 chr20_48940179     AOna    G    T        0      0        2 
  20 chr20_48940179     ASom    G    T        0      0        2 
  20 chr20_48940179     HCab    G    T        0      0        2 
  20 chr20_48940179     HPrz    G    T        0      0        2 
  20 chr20_48940179     ZBoe    G    T        1      2        2 
  20 chr20_48940179     ZGre    G    T        0      0        2 
  20 chr20_48940179     ZHar    G    T        0      0        2 
  20 chr20_48940179   Sample    G    T        0      0        2 
  20 chr20_48941827     AAsi    T    A        0      0        2 
  20 chr20_48941827     AKia    T    A        0      0        2 
  20 chr20_48941827     AOna    T    A        0      0        2 
  20 chr20_48941827     ASom    T    A        0      0        2 
  20 chr20_48941827     HCab    T    A        0      0        2 
  20 chr20_48941827     HPrz    T    A        0      0        2 
  20 chr20_48941827     ZBoe    T    A        0      0        2 
  20 chr20_48941827     ZGre    T    A        0      0        2 
  20 chr20_48941827     ZHar    T    A      0.5      1        2 
  20 chr20_48941827   Sample    T    A        0      0        2 
  20 chr20_48946019     AAsi    T    C        0      0        2 
  20 chr20_48946019     AKia    T    C        0      0        2 
  20 chr20_48946019     AOna    T    C        0      0        2 
  20 chr20_48946019     ASom    T    C        0      0        2 
  20 chr20_48946019     HCab    T    C      0.5      1        2 
  20 chr20_48946019     HPrz    T    C        0      0        2 
  20 chr20_48946019     ZBoe    T    C        0      0        2 
  20 chr20_48946019     ZGre    T    C        0      0        2 
  20 chr20_48946019     ZHar    T    C        0      0        2 
  20 chr20_48946019   Sample    T    C        0      0        2 
  20 chr20_48962310     AAsi    G    A        0      0        2 
  20 chr20_48962310     AKia    G    A        0      0        2 
  20 chr20_48962310     AOna    G    A        0      0        2 
  20 chr20_48962310     ASom    G    A        0      0        2 
  20 chr20_48962310     HCab    G    A        0      0        2 
  20 chr20_48962310     HPrz    G    A        0      0        2 
  20 chr20_48962310     ZBoe    G    A        0      0        2 
  20 chr20_48962310     ZGre    G    A        0      0        2 
  20 chr20_48962310     ZHar    G    A      0.5      1        2 
  20 chr20_48962310   Sample    G    A        0      0        2 
  20 chr20_48964646     AAsi    A    G        0      0        2 
  20 chr20_48964646     AKia    A    G        0      0        2 
  20 chr20_48964646     AOna    A    G        0      0        2 
  20 chr20_48964646     ASom    A    G        0      0        2 
  20 chr20_48964646     HCab    A    G        0      0        2 
  20 chr20_48964646     HPrz    A    G        0      0        2 
  20 chr20_48964646     ZBoe    A    G        0      0        2 
  20 chr20_48964646     ZGre    A    G        0      0        2 
  20 chr20_48964646     ZHar    A    G      0.5      1        2 
  20 chr20_48964646   Sample    A    G        0      0        2 
  20 chr20_48968981     AAsi    G    A        0      0        2 
  20 chr20_48968981     AKia    G    A        0      0        2 
  20 chr20_48968981     AOna    G    A        0      0        2 
  20 chr20_48968981     ASom    G    A        0      0        2 
  20 chr20_48968981     HCab    G    A      0.5      1        2 
  20 chr20_48968981     HPrz    G    A        0      0        2 
  20 chr20_48968981     ZBoe    G    A        0      0        2 
  20 chr20_48968981     ZGre    G    A        0      0        2 
  20 chr20_48968981     ZHar    G    A        0      0        2 
  20 chr20_48968981   Sample    G    A        0      0        2 
  20 chr20_48970460     AAsi    T    C        0      0        2 
  20 chr20_48970460     AKia    T    C        0      0        2 
  20 chr20_48970460     AOna    T    C        0      0        2 
  20 chr20_48970460     ASom    T    C        0      0        2 
  20 chr20_48970460     HCab    T    C        1      2        2 
  20 chr20_48970460     HPrz    T    C        1      2        2 
  20 chr20_48970460     ZBoe    T    C        0      0        2 
  20 chr20_48970460     ZGre    T    C        0      0        2 
  20 chr20_48970460     ZHar    T    C        0      0        2 
  20 chr20_48970460   Sample    T    C        0      0        2 
  20 chr20_48976794     AAsi    T    G        1      2        2 
  20 chr20_48976794     AKia    T    G        0      0        2 
  20 chr20_48976794     AOna    T    G        0      0        2 
  20 chr20_48976794     ASom    T    G        0      0        2 
  20 chr20_48976794     HCab    T    G        0      0        2 
  20 chr20_48976794     HPrz    T    G        0      0        2 
  20 chr20_48976794     ZBoe    T    G        0      0        2 
  20 chr20_48976794     ZGre    T    G        0      0        2 
  20 chr20_48976794     ZHar    T    G        0      0        2 
  20 chr20_48976794   Sample    T    G        0      0        2 
  20 chr20_48981010     AAsi    C    G        0      0        2 
  20 chr20_48981010     AKia    C    G        0      0        2 
  20 chr20_48981010     AOna    C    G        0      0        2 
  20 chr20_48981010     ASom    C    G        0      0        2 
  20 chr20_48981010     HCab    C    G        0      0        2 
  20 chr20_48981010     HPrz    C    G      0.5      1        2 
  20 chr20_48981010     ZBoe    C    G        0      0        2 
  20 chr20_48981010     ZGre    C    G        0      0        2 
  20 chr20_48981010     ZHar    C    G        0      0        2 
  20 chr20_48981010   Sample    C    G        0      0        2 
  20 chr20_48989318     AAsi    C    T        0      0        2 
  20 chr20_48989318     AKia    C    T        0      0        2 
  20 chr20_48989318     AOna    C    T        0      0        2 
  20 chr20_48989318     ASom    C    T        0      0        2 
  20 chr20_48989318     HCab    C    T      0.5      1        2 
  20 chr20_48989318     HPrz    C    T        0      0        2 
  20 chr20_48989318     ZBoe    C    T        0      0        2 
  20 chr20_48989318     ZGre    C    T        0      0        2 
  20 chr20_48989318     ZHar    C    T        0      0        2 
  20 chr20_48989318   Sample    C    T        0      0        2 
  20 chr20_48989447     AAsi    G    A        1      2        2 
  20 chr20_48989447     AKia    G    A        0      0        2 
  20 chr20_48989447     AOna    G    A        0      0        2 
  20 chr20_48989447     ASom    G    A        0      0        2 
  20 chr20_48989447     HCab    G    A        0      0        2 
  20 chr20_48989447     HPrz    G    A        0      0        2 
  20 chr20_48989447     ZBoe    G    A        0      0        2 
  20 chr20_48989447     ZGre    G    A        0      0        2 
  20 chr20_48989447     ZHar    G    A        0      0        2 
  20 chr20_48989447   Sample    G    A        0      0        2 
  20 chr20_48990342     AAsi    G    T        0      0        2 
  20 chr20_48990342     AKia    G    T      0.5      1        2 
  20 chr20_48990342     AOna    G    T        0      0        2 
  20 chr20_48990342     ASom    G    T        0      0        2 
  20 chr20_48990342     HCab    G    T        0      0        2 
  20 chr20_48990342     HPrz    G    T        0      0        2 
  20 chr20_48990342     ZBoe    G    T        0      0        2 
  20 chr20_48990342     ZGre    G    T        0      0        2 
  20 chr20_48990342     ZHar    G    T        0      0        2 
  20 chr20_48990342   Sample    G    T        0      0        2 
  20 chr20_49011939     AAsi    T    C        0      0        2 
  20 chr20_49011939     AKia    T    C      0.5      1        2 
  20 chr20_49011939     AOna    T    C        0      0        2 
  20 chr20_49011939     ASom    T    C        0      0        2 
  20 chr20_49011939     HCab    T    C        0      0        2 
  20 chr20_49011939     HPrz    T    C        0      0        2 
  20 chr20_49011939     ZBoe    T    C        0      0        2 
  20 chr20_49011939     ZGre    T    C        0      0        2 
  20 chr20_49011939     ZHar    T    C        0      0        2 
  20 chr20_49011939   Sample    T    C        0      0        2 
  20 chr20_49012550     AAsi    G    A        0      0        2 
  20 chr20_49012550     AKia    G    A        0      0        2 
  20 chr20_49012550     AOna    G    A      0.5      1        2 
  20 chr20_49012550     ASom    G    A        0      0        2 
  20 chr20_49012550     HCab    G    A        0      0        2 
  20 chr20_49012550     HPrz    G    A        0      0        2 
  20 chr20_49012550     ZBoe    G    A        0      0        2 
  20 chr20_49012550     ZGre    G    A        0      0        2 
  20 chr20_49012550     ZHar    G    A        0      0        2 
  20 chr20_49012550   Sample    G    A        0      0        2 
  20 chr20_49013284     AAsi    G    T        0      0        2 
  20 chr20_49013284     AKia    G    T        0      0        2 
  20 chr20_49013284     AOna    G    T        0      0        2 
  20 chr20_49013284     ASom    G    T        0      0        2 
  20 chr20_49013284     HCab    G    T        1      2        2 
  20 chr20_49013284     HPrz    G    T        1      2        2 
  20 chr20_49013284     ZBoe    G    T        0      0        2 
  20 chr20_49013284     ZGre    G    T        0      0        2 
  20 chr20_49013284     ZHar    G    T        0      0        2 
  20 chr20_49013284   Sample    G    T        0      0        2 
  20 chr20_49020658     AAsi    G    A        0      0        2 
  20 chr20_49020658     AKia    G    A        0      0        2 
  20 chr20_49020658     AOna    G    A        0      0        2 
  20 chr20_49020658     ASom    G    A        0      0        2 
  20 chr20_49020658     HCab    G    A        0      0        2 
  20 chr20_49020658     HPrz    G    A        0      0        2 
  20 chr20_49020658     ZBoe    G    A        0      0        2 
  20 chr20_49020658     ZGre    G    A        1      2        2 
  20 chr20_49020658     ZHar    G    A        0      0        2 
  20 chr20_49020658   Sample    G    A        0      0        2 
  20 chr20_49022798     AAsi    C    A        0      0        2 
  20 chr20_49022798     AKia    C    A        0      0        2 
  20 chr20_49022798     AOna    C    A        0      0        2 
  20 chr20_49022798     ASom    C    A        0      0        2 
  20 chr20_49022798     HCab    C    A        0      0        2 
  20 chr20_49022798     HPrz    C    A        0      0        2 
  20 chr20_49022798     ZBoe    C    A        0      0        2 
  20 chr20_49022798     ZGre    C    A        1      2        2 
  20 chr20_49022798     ZHar    C    A        0      0        2 
  20 chr20_49022798   Sample    C    A        0      0        2 
  20 chr20_49024458     AAsi    A    G        0      0        2 
  20 chr20_49024458     AKia    A    G        0      0        2 
  20 chr20_49024458     AOna    A    G        0      0        2 
  20 chr20_49024458     ASom    A    G        0      0        2 
  20 chr20_49024458     HCab    A    G        0      0        2 
  20 chr20_49024458     HPrz    A    G        0      0        2 
  20 chr20_49024458     ZBoe    A    G        0      0        2 
  20 chr20_49024458     ZGre    A    G        0      0        2 
  20 chr20_49024458     ZHar    A    G        1      2        2 
  20 chr20_49024458   Sample    A    G        0      0        2 
  20 chr20_49026066     AAsi    T    C        0      0        2 
  20 chr20_49026066     AKia    T    C      0.5      1        2 
  20 chr20_49026066     AOna    T    C        0      0        2 
  20 chr20_49026066     ASom    T    C        0      0        2 
  20 chr20_49026066     HCab    T    C        0      0        2 
  20 chr20_49026066     HPrz    T    C        0      0        2 
  20 chr20_49026066     ZBoe    T    C        0      0        2 
  20 chr20_49026066     ZGre    T    C        0      0        2 
  20 chr20_49026066     ZHar    T    C      0.5      1        2 
  20 chr20_49026066   Sample    T    C        0      0        2 
  20 chr20_49026117     AAsi    A    G        0      0        2 
  20 chr20_49026117     AKia    A    G        0      0        2 
  20 chr20_49026117     AOna    A    G        0      0        2 
  20 chr20_49026117     ASom    A    G        0      0        2 
  20 chr20_49026117     HCab    A    G        0      0        2 
  20 chr20_49026117     HPrz    A    G        0      0        2 
  20 chr20_49026117     ZBoe    A    G        0      0        2 
  20 chr20_49026117     ZGre    A    G        0      0        2 
  20 chr20_49026117     ZHar    A    G      0.5      1        2 
  20 chr20_49026117   Sample    A    G        0      0        2 
  20 chr20_49028142     AAsi    A    G        0      0        2 
  20 chr20_49028142     AKia    A    G        0      0        2 
  20 chr20_49028142     AOna    A    G        0      0        2 
  20 chr20_49028142     ASom    A    G        0      0        2 
  20 chr20_49028142     HCab    A    G        0      0        2 
  20 chr20_49028142     HPrz    A    G        0      0        2 
  20 chr20_49028142     ZBoe    A    G      0.5      1        2 
  20 chr20_49028142     ZGre    A    G        0      0        2 
  20 chr20_49028142     ZHar    A    G        0      0        2 
  20 chr20_49028142   Sample    A    G        0      0        2 
  20 chr20_49028779     AAsi    T    C        0      0        2 
  20 chr20_49028779     AKia    T    C      0.5      1        2 
  20 chr20_49028779     AOna    T    C        0      0        2 
  20 chr20_49028779     ASom    T    C        0      0        2 
  20 chr20_49028779     HCab    T    C        0      0        2 
  20 chr20_49028779     HPrz    T    C        0      0        2 
  20 chr20_49028779     ZBoe    T    C        0      0        2 
  20 chr20_49028779     ZGre    T    C        0      0        2 
  20 chr20_49028779     ZHar    T    C        0      0        2 
  20 chr20_49028779   Sample    T    C        0      0        2 
  20 chr20_49030207     AAsi    T    G        0      0        2 
  20 chr20_49030207     AKia    T    G        0      0        2 
  20 chr20_49030207     AOna    T    G        1      2        2 
  20 chr20_49030207     ASom    T    G        0      0        2 
  20 chr20_49030207     HCab    T    G        0      0        2 
  20 chr20_49030207     HPrz    T    G        0      0        2 
  20 chr20_49030207     ZBoe    T    G        0      0        2 
  20 chr20_49030207     ZGre    T    G        0      0        2 
  20 chr20_49030207     ZHar    T    G        0      0        2 
  20 chr20_49030207   Sample    T    G        0      0        2 
  20 chr20_49051555     AAsi    A    C        0      0        2 
  20 chr20_49051555     AKia    A    C        0      0        2 
  20 chr20_49051555     AOna    A    C        0      0        2 
  20 chr20_49051555     ASom    A    C        0      0        2 
  20 chr20_49051555     HCab    A    C        1      2        2 
  20 chr20_49051555     HPrz    A    C        1      2        2 
  20 chr20_49051555     ZBoe    A    C        0      0        2 
  20 chr20_49051555     ZGre    A    C        0      0        2 
  20 chr20_49051555     ZHar    A    C        0      0        2 
  20 chr20_49051555   Sample    A    C        0      0        2 
  20 chr20_49051646     AAsi    A    G        0      0        2 
  20 chr20_49051646     AKia    A    G        0      0        2 
  20 chr20_49051646     AOna    A    G        0      0        2 
  20 chr20_49051646     ASom    A    G        0      0        2 
  20 chr20_49051646     HCab    A    G        1      2        2 
  20 chr20_49051646     HPrz    A    G        1      2        2 
  20 chr20_49051646     ZBoe    A    G        0      0        2 
  20 chr20_49051646     ZGre    A    G        0      0        2 
  20 chr20_49051646     ZHar    A    G        0      0        2 
  20 chr20_49051646   Sample    A    G        0      0        2 
  20 chr20_49057027     AAsi    T    C        1      2        2 
  20 chr20_49057027     AKia    T    C        0      0        2 
  20 chr20_49057027     AOna    T    C        0      0        2 
  20 chr20_49057027     ASom    T    C        1      2        2 
  20 chr20_49057027     HCab    T    C        0      0        2 
  20 chr20_49057027     HPrz    T    C        0      0        2 
  20 chr20_49057027     ZBoe    T    C        0      0        2 
  20 chr20_49057027     ZGre    T    C        0      0        2 
  20 chr20_49057027     ZHar    T    C        0      0        2 
  20 chr20_49057027   Sample    T    C        1      2        2 
  20 chr20_49070871     AAsi    C    T        0      0        2 
  20 chr20_49070871     AKia    C    T        0      0        2 
  20 chr20_49070871     AOna    C    T        0      0        2 
  20 chr20_49070871     ASom    C    T        0      0        2 
  20 chr20_49070871     HCab    C    T        1      2        2 
  20 chr20_49070871     HPrz    C    T        1      2        2 
  20 chr20_49070871     ZBoe    C    T        0      0        2 
  20 chr20_49070871     ZGre    C    T        0      0        2 
  20 chr20_49070871     ZHar    C    T        0      0        2 
  20 chr20_49070871   Sample    C    T        0      0        2 
  20 chr20_49071950     AAsi    C    G        0      0        2 
  20 chr20_49071950     AKia    C    G        1      2        2 
  20 chr20_49071950     AOna    C    G        1      2        2 
  20 chr20_49071950     ASom    C    G        0      0        2 
  20 chr20_49071950     HCab    C    G        0      0        2 
  20 chr20_49071950     HPrz    C    G        0      0        2 
  20 chr20_49071950     ZBoe    C    G        0      0        2 
  20 chr20_49071950     ZGre    C    G        0      0        2 
  20 chr20_49071950     ZHar    C    G        0      0        2 
  20 chr20_49071950   Sample    C    G        0      0        2 
  20 chr20_49086403     AAsi    T    C        0      0        2 
  20 chr20_49086403     AKia    T    C        0      0        2 
  20 chr20_49086403     AOna    T    C        0      0        2 
  20 chr20_49086403     ASom    T    C        0      0        2 
  20 chr20_49086403     HCab    T    C        0      0        2 
  20 chr20_49086403     HPrz    T    C        0      0        2 
  20 chr20_49086403     ZBoe    T    C        0      0        2 
  20 chr20_49086403     ZGre    T    C        1      2        2 
  20 chr20_49086403     ZHar    T    C        0      0        2 
  20 chr20_49086403   Sample    T    C        0      0        2 
  20 chr20_49096957     AAsi    G    A        0      0        2 
  20 chr20_49096957     AKia    G    A      0.5      1        2 
  20 chr20_49096957     AOna    G    A        0      0        2 
  20 chr20_49096957     ASom    G    A        0      0        2 
  20 chr20_49096957     HCab    G    A        0      0        2 
  20 chr20_49096957     HPrz    G    A        0      0        2 
  20 chr20_49096957     ZBoe    G    A        0      0        2 
  20 chr20_49096957     ZGre    G    A        0      0        2 
  20 chr20_49096957     ZHar    G    A        0      0        2 
  20 chr20_49096957   Sample    G    A        0      0        2 
  20 chr20_49105865     AAsi    A    T        0      0        2 
  20 chr20_49105865     AKia    A    T        0      0        2 
  20 chr20_49105865     AOna    A    T        0      0        2 
  20 chr20_49105865     ASom    A    T        0      0        2 
  20 chr20_49105865     HCab    A    T        0      0        2 
  20 chr20_49105865     HPrz    A    T        0      0        2 
  20 chr20_49105865     ZBoe    A    T        0      0        2 
  20 chr20_49105865     ZGre    A    T        0      0        2 
  20 chr20_49105865     ZHar    A    T        1      2        2 
  20 chr20_49105865   Sample    A    T        0      0        2 
  20 chr20_49106303     AAsi    A    G        0      0        2 
  20 chr20_49106303     AKia    A    G        1      2        2 
  20 chr20_49106303     AOna    A    G      0.5      1        2 
  20 chr20_49106303     ASom    A    G        0      0        2 
  20 chr20_49106303     HCab    A    G        0      0        2 
  20 chr20_49106303     HPrz    A    G        0      0        2 
  20 chr20_49106303     ZBoe    A    G        0      0        2 
  20 chr20_49106303     ZGre    A    G        0      0        2 
  20 chr20_49106303     ZHar    A    G        0      0        2 
  20 chr20_49106303   Sample    A    G        0      0        2 
  20 chr20_49111522     AAsi    T    A        0      0        2 
  20 chr20_49111522     AKia    T    A        0      0        2 
  20 chr20_49111522     AOna    T    A        0      0        2 
  20 chr20_49111522     ASom    T    A        0      0        2 
  20 chr20_49111522     HCab    T    A        0      0        2 
  20 chr20_49111522     HPrz    T    A        0      0        2 
  20 chr20_49111522     ZBoe    T    A      0.5      1        2 
  20 chr20_49111522     ZGre    T    A        0      0        2 
  20 chr20_49111522     ZHar    T    A        0      0        2 
  20 chr20_49111522   Sample    T    A        0      0        2 
  20 chr20_49111791     AAsi    T    C        0      0        2 
  20 chr20_49111791     AKia    T    C        0      0        2 
  20 chr20_49111791     AOna    T    C        1      2        2 
  20 chr20_49111791     ASom    T    C        0      0        2 
  20 chr20_49111791     HCab    T    C        0      0        2 
  20 chr20_49111791     HPrz    T    C        0      0        2 
  20 chr20_49111791     ZBoe    T    C        0      0        2 
  20 chr20_49111791     ZGre    T    C        0      0        2 
  20 chr20_49111791     ZHar    T    C        0      0        2 
  20 chr20_49111791   Sample    T    C        0      0        2 
  20 chr20_49115411     AAsi    A    G        0      0        2 
  20 chr20_49115411     AKia    A    G        0      0        2 
  20 chr20_49115411     AOna    A    G        0      0        2 
  20 chr20_49115411     ASom    A    G        0      0        2 
  20 chr20_49115411     HCab    A    G        0      0        2 
  20 chr20_49115411     HPrz    A    G        0      0        2 
  20 chr20_49115411     ZBoe    A    G        1      2        2 
  20 chr20_49115411     ZGre    A    G        0      0        2 
  20 chr20_49115411     ZHar    A    G        0      0        2 
  20 chr20_49115411   Sample    A    G        0      0        2 
  20 chr20_49117390     AAsi    T    C        0      0        2 
  20 chr20_49117390     AKia    T    C        0      0        2 
  20 chr20_49117390     AOna    T    C        0      0        2 
  20 chr20_49117390     ASom    T    C        0      0        2 
  20 chr20_49117390     HCab    T    C        0      0        2 
  20 chr20_49117390     HPrz    T    C        0      0        2 
  20 chr20_49117390     ZBoe    T    C        0      0        2 
  20 chr20_49117390     ZGre    T    C        1      2        2 
  20 chr20_49117390     ZHar    T    C        0      0        2 
  20 chr20_49117390   Sample    T    C        0      0        2 
  20 chr20_49119304     AAsi    A    G        1      2        2 
  20 chr20_49119304     AKia    A    G        0      0        2 
  20 chr20_49119304     AOna    A    G        0      0        2 
  20 chr20_49119304     ASom    A    G        1      2        2 
  20 chr20_49119304     HCab    A    G        0      0        2 
  20 chr20_49119304     HPrz    A    G        0      0        2 
  20 chr20_49119304     ZBoe    A    G        0      0        2 
  20 chr20_49119304     ZGre    A    G        0      0        2 
  20 chr20_49119304     ZHar    A    G        0      0        2 
  20 chr20_49119304   Sample    A    G        1      2        2 
  20 chr20_49127713     AAsi    G    A        0      0        2 
  20 chr20_49127713     AKia    G    A        0      0        2 
  20 chr20_49127713     AOna    G    A        0      0        2 
  20 chr20_49127713     ASom    G    A        0      0        2 
  20 chr20_49127713     HCab    G    A      0.5      1        2 
  20 chr20_49127713     HPrz    G    A        0      0        2 
  20 chr20_49127713     ZBoe    G    A        0      0        2 
  20 chr20_49127713     ZGre    G    A        0      0        2 
  20 chr20_49127713     ZHar    G    A        0      0        2 
  20 chr20_49127713   Sample    G    A        0      0        2 
  20 chr20_49136372     AAsi    G    C        0      0        2 
  20 chr20_49136372     AKia    G    C        0      0        2 
  20 chr20_49136372     AOna    G    C        0      0        2 
  20 chr20_49136372     ASom    G    C        0      0        2 
  20 chr20_49136372     HCab    G    C        0      0        2 
  20 chr20_49136372     HPrz    G    C      0.5      1        2 
  20 chr20_49136372     ZBoe    G    C        0      0        2 
  20 chr20_49136372     ZGre    G    C        0      0        2 
  20 chr20_49136372     ZHar    G    C        0      0        2 
  20 chr20_49136372   Sample    G    C        0      0        2 
  20 chr20_49139534     AAsi    C    G        0      0        2 
  20 chr20_49139534     AKia    C    G        1      2        2 
  20 chr20_49139534     AOna    C    G        0      0        2 
  20 chr20_49139534     ASom    C    G        0      0        2 
  20 chr20_49139534     HCab    C    G        0      0        2 
  20 chr20_49139534     HPrz    C    G        0      0        2 
  20 chr20_49139534     ZBoe    C    G        0      0        2 
  20 chr20_49139534     ZGre    C    G        0      0        2 
  20 chr20_49139534     ZHar    C    G        0      0        2 
  20 chr20_49139534   Sample    C    G        0      0        2 
  20 chr20_49140473     AAsi    T    G        0      0        2 
  20 chr20_49140473     AKia    T    G        0      0        2 
  20 chr20_49140473     AOna    T    G        0      0        2 
  20 chr20_49140473     ASom    T    G        0      0        2 
  20 chr20_49140473     HCab    T    G      0.5      1        2 
  20 chr20_49140473     HPrz    T    G        1      2        2 
  20 chr20_49140473     ZBoe    T    G        0      0        2 
  20 chr20_49140473     ZGre    T    G        0      0        2 
  20 chr20_49140473     ZHar    T    G        0      0        2 
  20 chr20_49140473   Sample    T    G        0      0        2 
  20 chr20_49142427     AAsi    C    T        0      0        2 
  20 chr20_49142427     AKia    C    T        0      0        2 
  20 chr20_49142427     AOna    C    T        0      0        2 
  20 chr20_49142427     ASom    C    T        0      0        2 
  20 chr20_49142427     HCab    C    T      0.5      1        2 
  20 chr20_49142427     HPrz    C    T        0      0        2 
  20 chr20_49142427     ZBoe    C    T        0      0        2 
  20 chr20_49142427     ZGre    C    T        0      0        2 
  20 chr20_49142427     ZHar    C    T        0      0        2 
  20 chr20_49142427   Sample    C    T        0      0        2 
  20 chr20_49142589     AAsi    A    G        0      0        2 
  20 chr20_49142589     AKia    A    G        0      0        2 
  20 chr20_49142589     AOna    A    G      0.5      1        2 
  20 chr20_49142589     ASom    A    G        0      0        2 
  20 chr20_49142589     HCab    A    G        0      0        2 
  20 chr20_49142589     HPrz    A    G        0      0        2 
  20 chr20_49142589     ZBoe    A    G        0      0        2 
  20 chr20_49142589     ZGre    A    G        0      0        2 
  20 chr20_49142589     ZHar    A    G        0      0        2 
  20 chr20_49142589   Sample    A    G        0      0        2 
  20 chr20_49146734     AAsi    C    T        1      2        2 
  20 chr20_49146734     AKia    C    T        0      0        2 
  20 chr20_49146734     AOna    C    T        0      0        2 
  20 chr20_49146734     ASom    C    T        1      2        2 
  20 chr20_49146734     HCab    C    T        0      0        2 
  20 chr20_49146734     HPrz    C    T        0      0        2 
  20 chr20_49146734     ZBoe    C    T        0      0        2 
  20 chr20_49146734     ZGre    C    T        0      0        2 
  20 chr20_49146734     ZHar    C    T        0      0        2 
  20 chr20_49146734   Sample    C    T        1      2        2 
  20 chr20_49149345     AAsi    A    C        0      0        2 
  20 chr20_49149345     AKia    A    C        1      2        2 
  20 chr20_49149345     AOna    A    C        1      2        2 
  20 chr20_49149345     ASom    A    C        0      0        2 
  20 chr20_49149345     HCab    A    C        0      0        2 
  20 chr20_49149345     HPrz    A    C        0      0        2 
  20 chr20_49149345     ZBoe    A    C        0      0        2 
  20 chr20_49149345     ZGre    A    C        0      0        2 
  20 chr20_49149345     ZHar    A    C        0      0        2 
  20 chr20_49149345   Sample    A    C        0      0        2 
  20 chr20_49152120     AAsi    A    T        0      0        2 
  20 chr20_49152120     AKia    A    T        0      0        2 
  20 chr20_49152120     AOna    A    T        0      0        2 
  20 chr20_49152120     ASom    A    T        0      0        2 
  20 chr20_49152120     HCab    A    T        0      0        2 
  20 chr20_49152120     HPrz    A    T        0      0        2 
  20 chr20_49152120     ZBoe    A    T        0      0        2 
  20 chr20_49152120     ZGre    A    T        1      2        2 
  20 chr20_49152120     ZHar    A    T        0      0        2 
  20 chr20_49152120   Sample    A    T        0      0        2 
  20 chr20_49159219     AAsi    C    T        0      0        2 
  20 chr20_49159219     AKia    C    T        0      0        2 
  20 chr20_49159219     AOna    C    T        0      0        2 
  20 chr20_49159219     ASom    C    T        0      0        2 
  20 chr20_49159219     HCab    C    T        0      0        2 
  20 chr20_49159219     HPrz    C    T        0      0        2 
  20 chr20_49159219     ZBoe    C    T        0      0        2 
  20 chr20_49159219     ZGre    C    T        0      0        2 
  20 chr20_49159219     ZHar    C    T        1      2        2 
  20 chr20_49159219   Sample    C    T        0      0        2 
  20 chr20_49160032     AAsi    T    C        0      0        2 
  20 chr20_49160032     AKia    T    C      0.5      1        2 
  20 chr20_49160032     AOna    T    C        0      0        2 
  20 chr20_49160032     ASom    T    C        0      0        2 
  20 chr20_49160032     HCab    T    C        0      0        2 
  20 chr20_49160032     HPrz    T    C        0      0        2 
  20 chr20_49160032     ZBoe    T    C        0      0        2 
  20 chr20_49160032     ZGre    T    C        0      0        2 
  20 chr20_49160032     ZHar    T    C        0      0        2 
  20 chr20_49160032   Sample    T    C        0      0        2 
  20 chr20_49161556     AAsi    C    T      0.5      1        2 
  20 chr20_49161556     AKia    C    T        0      0        2 
  20 chr20_49161556     AOna    C    T        0      0        2 
  20 chr20_49161556     ASom    C    T        0      0        2 
  20 chr20_49161556     HCab    C    T        0      0        2 
  20 chr20_49161556     HPrz    C    T        0      0        2 
  20 chr20_49161556     ZBoe    C    T        0      0        2 
  20 chr20_49161556     ZGre    C    T        0      0        2 
  20 chr20_49161556     ZHar    C    T        0      0        2 
  20 chr20_49161556   Sample    C    T        0      0        2 
  20 chr20_49163359     AAsi    C    T        0      0        2 
  20 chr20_49163359     AKia    C    T        0      0        2 
  20 chr20_49163359     AOna    C    T        0      0        2 
  20 chr20_49163359     ASom    C    T        0      0        2 
  20 chr20_49163359     HCab    C    T        0      0        2 
  20 chr20_49163359     HPrz    C    T        0      0        2 
  20 chr20_49163359     ZBoe    C    T      0.5      1        2 
  20 chr20_49163359     ZGre    C    T        0      0        2 
  20 chr20_49163359     ZHar    C    T        0      0        2 
  20 chr20_49163359   Sample    C    T        0      0        2 
  20 chr20_49163900     AAsi    A    G        0      0        2 
  20 chr20_49163900     AKia    A    G        0      0        2 
  20 chr20_49163900     AOna    A    G        0      0        2 
  20 chr20_49163900     ASom    A    G        0      0        2 
  20 chr20_49163900     HCab    A    G        0      0        2 
  20 chr20_49163900     HPrz    A    G        0      0        2 
  20 chr20_49163900     ZBoe    A    G      0.5      1        2 
  20 chr20_49163900     ZGre    A    G        0      0        2 
  20 chr20_49163900     ZHar    A    G        0      0        2 
  20 chr20_49163900   Sample    A    G        0      0        2 
  20 chr20_49166560     AAsi    A    G        1      2        2 
  20 chr20_49166560     AKia    A    G        0      0        2 
  20 chr20_49166560     AOna    A    G        0      0        2 
  20 chr20_49166560     ASom    A    G        0      0        2 
  20 chr20_49166560     HCab    A    G        0      0        2 
  20 chr20_49166560     HPrz    A    G        0      0        2 
  20 chr20_49166560     ZBoe    A    G        0      0        2 
  20 chr20_49166560     ZGre    A    G        0      0        2 
  20 chr20_49166560     ZHar    A    G        0      0        2 
  20 chr20_49166560   Sample    A    G        0      0        2 
  20 chr20_49173111     AAsi    A    G        0      0        2 
  20 chr20_49173111     AKia    A    G        0      0        2 
  20 chr20_49173111     AOna    A    G        0      0        2 
  20 chr20_49173111     ASom    A    G        0      0        2 
  20 chr20_49173111     HCab    A    G        1      2        2 
  20 chr20_49173111     HPrz    A    G      0.5      1        2 
  20 chr20_49173111     ZBoe    A    G        0      0        2 
  20 chr20_49173111     ZGre    A    G        0      0        2 
  20 chr20_49173111     ZHar    A    G        0      0        2 
  20 chr20_49173111   Sample    A    G        0      0        2 
  20 chr20_49175444     AAsi    T    C        0      0        2 
  20 chr20_49175444     AKia    T    C      0.5      1        2 
  20 chr20_49175444     AOna    T    C        0      0        2 
  20 chr20_49175444     ASom    T    C        0      0        2 
  20 chr20_49175444     HCab    T    C        0      0        2 
  20 chr20_49175444     HPrz    T    C        0      0        2 
  20 chr20_49175444     ZBoe    T    C        0      0        2 
  20 chr20_49175444     ZGre    T    C        0      0        2 
  20 chr20_49175444     ZHar    T    C        0      0        2 
  20 chr20_49175444   Sample    T    C        0      0        2 
  20 chr20_49181345     AAsi    G    A        0      0        2 
  20 chr20_49181345     AKia    G    A        0      0        2 
  20 chr20_49181345     AOna    G    A        1      2        2 
  20 chr20_49181345     ASom    G    A        0      0        2 
  20 chr20_49181345     HCab    G    A        0      0        2 
  20 chr20_49181345     HPrz    G    A        0      0        2 
  20 chr20_49181345     ZBoe    G    A        0      0        2 
  20 chr20_49181345     ZGre    G    A        0      0        2 
  20 chr20_49181345     ZHar    G    A        0      0        2 
  20 chr20_49181345   Sample    G    A        0      0        2 
  20 chr20_49182530     AAsi    C    A        0      0        2 
  20 chr20_49182530     AKia    C    A      0.5      1        2 
  20 chr20_49182530     AOna    C    A        0      0        2 
  20 chr20_49182530     ASom    C    A        0      0        2 
  20 chr20_49182530     HCab    C    A        0      0        2 
  20 chr20_49182530     HPrz    C    A        0      0        2 
  20 chr20_49182530     ZBoe    C    A        0      0        2 
  20 chr20_49182530     ZGre    C    A        0      0        2 
  20 chr20_49182530     ZHar    C    A        0      0        2 
  20 chr20_49182530   Sample    C    A        0      0        2 
  20 chr20_49186756     AAsi    T    C        0      0        2 
  20 chr20_49186756     AKia    T    C        0      0        2 
  20 chr20_49186756     AOna    T    C        0      0        2 
  20 chr20_49186756     ASom    T    C        0      0        2 
  20 chr20_49186756     HCab    T    C        0      0        2 
  20 chr20_49186756     HPrz    T    C        0      0        2 
  20 chr20_49186756     ZBoe    T    C        0      0        2 
  20 chr20_49186756     ZGre    T    C      0.5      1        2 
  20 chr20_49186756     ZHar    T    C        0      0        2 
  20 chr20_49186756   Sample    T    C        0      0        2 
  20 chr20_49187797     AAsi    G    C        0      0        2 
  20 chr20_49187797     AKia    G    C        0      0        2 
  20 chr20_49187797     AOna    G    C        0      0        2 
  20 chr20_49187797     ASom    G    C        0      0        2 
  20 chr20_49187797     HCab    G    C        1      2        2 
  20 chr20_49187797     HPrz    G    C        1      2        2 
  20 chr20_49187797     ZBoe    G    C        0      0        2 
  20 chr20_49187797     ZGre    G    C        0      0        2 
  20 chr20_49187797     ZHar    G    C        0      0        2 
  20 chr20_49187797   Sample    G    C        0      0        2 
  20 chr20_49198409     AAsi    C    G        1      2        2 
  20 chr20_49198409     AKia    C    G        0      0        2 
  20 chr20_49198409     AOna    C    G        0      0        2 
  20 chr20_49198409     ASom    C    G        1      2        2 
  20 chr20_49198409     HCab    C    G        0      0        2 
  20 chr20_49198409     HPrz    C    G        0      0        2 
  20 chr20_49198409     ZBoe    C    G        0      0        2 
  20 chr20_49198409     ZGre    C    G        0      0        2 
  20 chr20_49198409     ZHar    C    G        0      0        2 
  20 chr20_49198409   Sample    C    G        1      2        2 
  20 chr20_49203268     AAsi    C    T        0      0        2 
  20 chr20_49203268     AKia    C    T        0      0        2 
  20 chr20_49203268     AOna    C    T        0      0        2 
  20 chr20_49203268     ASom    C    T        0      0        2 
  20 chr20_49203268     HCab    C    T        0      0        2 
  20 chr20_49203268     HPrz    C    T        0      0        2 
  20 chr20_49203268     ZBoe    C    T        0      0        2 
  20 chr20_49203268     ZGre    C    T        0      0        2 
  20 chr20_49203268     ZHar    C    T        1      2        2 
  20 chr20_49203268   Sample    C    T        0      0        2 
  20 chr20_49203744     AAsi    G    A        0      0        2 
  20 chr20_49203744     AKia    G    A      0.5      1        2 
  20 chr20_49203744     AOna    G    A        0      0        2 
  20 chr20_49203744     ASom    G    A        0      0        2 
  20 chr20_49203744     HCab    G    A        0      0        2 
  20 chr20_49203744     HPrz    G    A        0      0        2 
  20 chr20_49203744     ZBoe    G    A        0      0        2 
  20 chr20_49203744     ZGre    G    A        0      0        2 
  20 chr20_49203744     ZHar    G    A        0      0        2 
  20 chr20_49203744   Sample    G    A        0      0        2 
  20 chr20_49206325     AAsi    A    G        0      0        2 
  20 chr20_49206325     AKia    A    G        0      0        2 
  20 chr20_49206325     AOna    A    G        0      0        2 
  20 chr20_49206325     ASom    A    G        1      2        2 
  20 chr20_49206325     HCab    A    G        0      0        2 
  20 chr20_49206325     HPrz    A    G        0      0        2 
  20 chr20_49206325     ZBoe    A    G        0      0        2 
  20 chr20_49206325     ZGre    A    G        0      0        2 
  20 chr20_49206325     ZHar    A    G        0      0        2 
  20 chr20_49206325   Sample    A    G        0      0        2 
  20 chr20_49208918     AAsi    G    A        0      0        2 
  20 chr20_49208918     AKia    G    A      0.5      1        2 
  20 chr20_49208918     AOna    G    A        0      0        2 
  20 chr20_49208918     ASom    G    A        0      0        2 
  20 chr20_49208918     HCab    G    A        0      0        2 
  20 chr20_49208918     HPrz    G    A        0      0        2 
  20 chr20_49208918     ZBoe    G    A        0      0        2 
  20 chr20_49208918     ZGre    G    A        0      0        2 
  20 chr20_49208918     ZHar    G    A        0      0        2 
  20 chr20_49208918   Sample    G    A        0      0        2 
  20 chr20_49209573     AAsi    G    T        0      0        2 
  20 chr20_49209573     AKia    G    T        0      0        2 
  20 chr20_49209573     AOna    G    T        0      0        2 
  20 chr20_49209573     ASom    G    T        0      0        2 
  20 chr20_49209573     HCab    G    T        1      2        2 
  20 chr20_49209573     HPrz    G    T        1      2        2 
  20 chr20_49209573     ZBoe    G    T        0      0        2 
  20 chr20_49209573     ZGre    G    T        0      0        2 
  20 chr20_49209573     ZHar    G    T        0      0        2 
  20 chr20_49209573   Sample    G    T        0      0        2 
  20 chr20_49209870     AAsi    A    G        0      0        2 
  20 chr20_49209870     AKia    A    G      0.5      1        2 
  20 chr20_49209870     AOna    A    G        0      0        2 
  20 chr20_49209870     ASom    A    G        0      0        2 
  20 chr20_49209870     HCab    A    G        0      0        2 
  20 chr20_49209870     HPrz    A    G        0      0        2 
  20 chr20_49209870     ZBoe    A    G        0      0        2 
  20 chr20_49209870     ZGre    A    G        0      0        2 
  20 chr20_49209870     ZHar    A    G        0      0        2 
  20 chr20_49209870   Sample    A    G        0      0        2 
  20 chr20_49218333     AAsi    T    C        0      0        2 
  20 chr20_49218333     AKia    T    C        0      0        2 
  20 chr20_49218333     AOna    T    C        0      0        2 
  20 chr20_49218333     ASom    T    C        0      0        2 
  20 chr20_49218333     HCab    T    C        0      0        2 
  20 chr20_49218333     HPrz    T    C        0      0        2 
  20 chr20_49218333     ZBoe    T    C      0.5      1        2 
  20 chr20_49218333     ZGre    T    C        0      0        2 
  20 chr20_49218333     ZHar    T    C        0      0        2 
  20 chr20_49218333   Sample    T    C        0      0        2 
  20 chr20_49222340     AAsi    G    A      0.5      1        2 
  20 chr20_49222340     AKia    G    A        0      0        2 
  20 chr20_49222340     AOna    G    A        0      0        2 
  20 chr20_49222340     ASom    G    A        0      0        2 
  20 chr20_49222340     HCab    G    A        0      0        2 
  20 chr20_49222340     HPrz    G    A        0      0        2 
  20 chr20_49222340     ZBoe    G    A        0      0        2 
  20 chr20_49222340     ZGre    G    A        0      0        2 
  20 chr20_49222340     ZHar    G    A        0      0        2 
  20 chr20_49222340   Sample    G    A        0      0        2 
  20 chr20_49243977     AAsi    T    A        0      0        2 
  20 chr20_49243977     AKia    T    A        0      0        2 
  20 chr20_49243977     AOna    T    A        0      0        2 
  20 chr20_49243977     ASom    T    A        0      0        2 
  20 chr20_49243977     HCab    T    A        0      0        2 
  20 chr20_49243977     HPrz    T    A        0      0        2 
  20 chr20_49243977     ZBoe    T    A        0      0        2 
  20 chr20_49243977     ZGre    T    A      0.5      1        2 
  20 chr20_49243977     ZHar    T    A        0      0        2 
  20 chr20_49243977   Sample    T    A        0      0        2 
  20 chr20_49245743     AAsi    A    G        0      0        2 
  20 chr20_49245743     AKia    A    G        0      0        2 
  20 chr20_49245743     AOna    A    G        0      0        2 
  20 chr20_49245743     ASom    A    G        0      0        2 
  20 chr20_49245743     HCab    A    G        0      0        2 
  20 chr20_49245743     HPrz    A    G      0.5      1        2 
  20 chr20_49245743     ZBoe    A    G        0      0        2 
  20 chr20_49245743     ZGre    A    G        0      0        2 
  20 chr20_49245743     ZHar    A    G        0      0        2 
  20 chr20_49245743   Sample    A    G        0      0        2 
  20 chr20_49247487     AAsi    A    G        0      0        2 
  20 chr20_49247487     AKia    A    G        0      0        2 
  20 chr20_49247487     AOna    A    G        0      0        2 
  20 chr20_49247487     ASom    A    G        0      0        2 
  20 chr20_49247487     HCab    A    G        0      0        2 
  20 chr20_49247487     HPrz    A    G      0.5      1        2 
  20 chr20_49247487     ZBoe    A    G        0      0        2 
  20 chr20_49247487     ZGre    A    G        0      0        2 
  20 chr20_49247487     ZHar    A    G        0      0        2 
  20 chr20_49247487   Sample    A    G        0      0        2 
  20 chr20_49249979     AAsi    T    A        0      0        2 
  20 chr20_49249979     AKia    T    A        0      0        2 
  20 chr20_49249979     AOna    T    A        0      0        2 
  20 chr20_49249979     ASom    T    A        0      0        2 
  20 chr20_49249979     HCab    T    A        0      0        2 
  20 chr20_49249979     HPrz    T    A        0      0        2 
  20 chr20_49249979     ZBoe    T    A        0      0        2 
  20 chr20_49249979     ZGre    T    A        1      2        2 
  20 chr20_49249979     ZHar    T    A        0      0        2 
  20 chr20_49249979   Sample    T    A        0      0        2 
  20 chr20_49250582     AAsi    T    C        0      0        2 
  20 chr20_49250582     AKia    T    C        0      0        2 
  20 chr20_49250582     AOna    T    C      0.5      1        2 
  20 chr20_49250582     ASom    T    C        0      0        2 
  20 chr20_49250582     HCab    T    C        0      0        2 
  20 chr20_49250582     HPrz    T    C        0      0        2 
  20 chr20_49250582     ZBoe    T    C        0      0        2 
  20 chr20_49250582     ZGre    T    C        0      0        2 
  20 chr20_49250582     ZHar    T    C        0      0        2 
  20 chr20_49250582   Sample    T    C        0      0        2 
  20 chr20_49252768     AAsi    G    C        0      0        2 
  20 chr20_49252768     AKia    G    C      0.5      1        2 
  20 chr20_49252768     AOna    G    C        0      0        2 
  20 chr20_49252768     ASom    G    C        0      0        2 
  20 chr20_49252768     HCab    G    C        0      0        2 
  20 chr20_49252768     HPrz    G    C        0      0        2 
  20 chr20_49252768     ZBoe    G    C        0      0        2 
  20 chr20_49252768     ZGre    G    C        0      0        2 
  20 chr20_49252768     ZHar    G    C        0      0        2 
  20 chr20_49252768   Sample    G    C        0      0        2 
  20 chr20_49254437     AAsi    T    C        0      0        2 
  20 chr20_49254437     AKia    T    C        0      0        2 
  20 chr20_49254437     AOna    T    C      0.5      1        2 
  20 chr20_49254437     ASom    T    C        0      0        2 
  20 chr20_49254437     HCab    T    C        0      0        2 
  20 chr20_49254437     HPrz    T    C        0      0        2 
  20 chr20_49254437     ZBoe    T    C        0      0        2 
  20 chr20_49254437     ZGre    T    C        0      0        2 
  20 chr20_49254437     ZHar    T    C        0      0        2 
  20 chr20_49254437   Sample    T    C        0      0        2 
  20 chr20_49257051     AAsi    G    A        0      0        2 
  20 chr20_49257051     AKia    G    A      0.5      1        2 
  20 chr20_49257051     AOna    G    A      0.5      1        2 
  20 chr20_49257051     ASom    G    A        0      0        2 
  20 chr20_49257051     HCab    G    A        0      0        2 
  20 chr20_49257051     HPrz    G    A        0      0        2 
  20 chr20_49257051     ZBoe    G    A        0      0        2 
  20 chr20_49257051     ZGre    G    A        0      0        2 
  20 chr20_49257051     ZHar    G    A        0      0        2 
  20 chr20_49257051   Sample    G    A        0      0        2 
  20 chr20_49257524     AAsi    T    C        0      0        2 
  20 chr20_49257524     AKia    T    C        0      0        2 
  20 chr20_49257524     AOna    T    C        0      0        2 
  20 chr20_49257524     ASom    T    C        0      0        2 
  20 chr20_49257524     HCab    T    C        0      0        2 
  20 chr20_49257524     HPrz    T    C        0      0        2 
  20 chr20_49257524     ZBoe    T    C        0      0        2 
  20 chr20_49257524     ZGre    T    C        1      2        2 
  20 chr20_49257524     ZHar    T    C        0      0        2 
  20 chr20_49257524   Sample    T    C        0      0        2 
  20 chr20_49261312     AAsi    G    A        0      0        2 
  20 chr20_49261312     AKia    G    A        0      0        2 
  20 chr20_49261312     AOna    G    A        1      2        2 
  20 chr20_49261312     ASom    G    A        0      0        2 
  20 chr20_49261312     HCab    G    A        0      0        2 
  20 chr20_49261312     HPrz    G    A        0      0        2 
  20 chr20_49261312     ZBoe    G    A        0      0        2 
  20 chr20_49261312     ZGre    G    A        0      0        2 
  20 chr20_49261312     ZHar    G    A        0      0        2 
  20 chr20_49261312   Sample    G    A        0      0        2 
  20 chr20_49265940     AAsi    T    C        0      0        2 
  20 chr20_49265940     AKia    T    C        0      0        2 
  20 chr20_49265940     AOna    T    C        0      0        2 
  20 chr20_49265940     ASom    T    C        0      0        2 
  20 chr20_49265940     HCab    T    C        0      0        2 
  20 chr20_49265940     HPrz    T    C        0      0        2 
  20 chr20_49265940     ZBoe    T    C      0.5      1        2 
  20 chr20_49265940     ZGre    T    C        0      0        2 
  20 chr20_49265940     ZHar    T    C        0      0        2 
  20 chr20_49265940   Sample    T    C        0      0        2 
  20 chr20_49269545     AAsi    T    C        0      0        2 
  20 chr20_49269545     AKia    T    C        0      0        2 
  20 chr20_49269545     AOna    T    C        0      0        2 
  20 chr20_49269545     ASom    T    C        0      0        2 
  20 chr20_49269545     HCab    T    C        1      2        2 
  20 chr20_49269545     HPrz    T    C        1      2        2 
  20 chr20_49269545     ZBoe    T    C      0.5      1        2 
  20 chr20_49269545     ZGre    T    C        0      0        2 
  20 chr20_49269545     ZHar    T    C        0      0        2 
  20 chr20_49269545   Sample    T    C        0      0        2 
  20 chr20_49273394     AAsi    G    A        0      0        2 
  20 chr20_49273394     AKia    G    A      0.5      1        2 
  20 chr20_49273394     AOna    G    A      0.5      1        2 
  20 chr20_49273394     ASom    G    A        0      0        2 
  20 chr20_49273394     HCab    G    A        0      0        2 
  20 chr20_49273394     HPrz    G    A        0      0        2 
  20 chr20_49273394     ZBoe    G    A        0      0        2 
  20 chr20_49273394     ZGre    G    A        0      0        2 
  20 chr20_49273394     ZHar    G    A        0      0        2 
  20 chr20_49273394   Sample    G    A        0      0        2 
  20 chr20_49273845     AAsi    T    C        0      0        2 
  20 chr20_49273845     AKia    T    C        0      0        2 
  20 chr20_49273845     AOna    T    C        0      0        2 
  20 chr20_49273845     ASom    T    C        0      0        2 
  20 chr20_49273845     HCab    T    C        1      2        2 
  20 chr20_49273845     HPrz    T    C        1      2        2 
  20 chr20_49273845     ZBoe    T    C        0      0        2 
  20 chr20_49273845     ZGre    T    C        0      0        2 
  20 chr20_49273845     ZHar    T    C        0      0        2 
  20 chr20_49273845   Sample    T    C        0      0        2 
  20 chr20_49279282     AAsi    A    G        0      0        2 
  20 chr20_49279282     AKia    A    G        0      0        2 
  20 chr20_49279282     AOna    A    G        0      0        2 
  20 chr20_49279282     ASom    A    G        0      0        2 
  20 chr20_49279282     HCab    A    G        0      0        2 
  20 chr20_49279282     HPrz    A    G        0      0        2 
  20 chr20_49279282     ZBoe    A    G        0      0        2 
  20 chr20_49279282     ZGre    A    G        1      2        2 
  20 chr20_49279282     ZHar    A    G        0      0        2 
  20 chr20_49279282   Sample    A    G        0      0        2 
  20 chr20_49279558     AAsi    C    T        0      0        2 
  20 chr20_49279558     AKia    C    T        0      0        2 
  20 chr20_49279558     AOna    C    T        0      0        2 
  20 chr20_49279558     ASom    C    T        0      0        2 
  20 chr20_49279558     HCab    C    T        1      2        2 
  20 chr20_49279558     HPrz    C    T        1      2        2 
  20 chr20_49279558     ZBoe    C    T        0      0        2 
  20 chr20_49279558     ZGre    C    T        0      0        2 
  20 chr20_49279558     ZHar    C    T        0      0        2 
  20 chr20_49279558   Sample    C    T        0      0        2 
  20 chr20_49283017     AAsi    T    A        0      0        2 
  20 chr20_49283017     AKia    T    A        0      0        2 
  20 chr20_49283017     AOna    T    A        0      0        2 
  20 chr20_49283017     ASom    T    A        0      0        2 
  20 chr20_49283017     HCab    T    A        0      0        2 
  20 chr20_49283017     HPrz    T    A        0      0        2 
  20 chr20_49283017     ZBoe    T    A        0      0        2 
  20 chr20_49283017     ZGre    T    A        0      0        2 
  20 chr20_49283017     ZHar    T    A        1      2        2 
  20 chr20_49283017   Sample    T    A        0      0        2 
  20 chr20_49285443     AAsi    A    G        0      0        2 
  20 chr20_49285443     AKia    A    G        0      0        2 
  20 chr20_49285443     AOna    A    G        0      0        2 
  20 chr20_49285443     ASom    A    G        0      0        2 
  20 chr20_49285443     HCab    A    G        1      2        2 
  20 chr20_49285443     HPrz    A    G        1      2        2 
  20 chr20_49285443     ZBoe    A    G        0      0        2 
  20 chr20_49285443     ZGre    A    G        0      0        2 
  20 chr20_49285443     ZHar    A    G        0      0        2 
  20 chr20_49285443   Sample    A    G        0      0        2 
  20 chr20_49287522     AAsi    A    T        0      0        2 
  20 chr20_49287522     AKia    A    T        0      0        2 
  20 chr20_49287522     AOna    A    T        0      0        2 
  20 chr20_49287522     ASom    A    T        0      0        2 
  20 chr20_49287522     HCab    A    T      0.5      1        2 
  20 chr20_49287522     HPrz    A    T        1      2        2 
  20 chr20_49287522     ZBoe    A    T        0      0        2 
  20 chr20_49287522     ZGre    A    T        0      0        2 
  20 chr20_49287522     ZHar    A    T        0      0        2 
  20 chr20_49287522   Sample    A    T        0      0        2 
  20 chr20_49293178     AAsi    A    G        0      0        2 
  20 chr20_49293178     AKia    A    G        0      0        2 
  20 chr20_49293178     AOna    A    G        0      0        2 
  20 chr20_49293178     ASom    A    G        0      0        2 
  20 chr20_49293178     HCab    A    G        0      0        2 
  20 chr20_49293178     HPrz    A    G        0      0        2 
  20 chr20_49293178     ZBoe    A    G      0.5      1        2 
  20 chr20_49293178     ZGre    A    G        0      0        2 
  20 chr20_49293178     ZHar    A    G        0      0        2 
  20 chr20_49293178   Sample    A    G        0      0        2 
  20 chr20_49296010     AAsi    A    T        0      0        2 
  20 chr20_49296010     AKia    A    T        0      0        2 
  20 chr20_49296010     AOna    A    T        0      0        2 
  20 chr20_49296010     ASom    A    T        0      0        2 
  20 chr20_49296010     HCab    A    T      0.5      1        2 
  20 chr20_49296010     HPrz    A    T        0      0        2 
  20 chr20_49296010     ZBoe    A    T        0      0        2 
  20 chr20_49296010     ZGre    A    T        0      0        2 
  20 chr20_49296010     ZHar    A    T        0      0        2 
  20 chr20_49296010   Sample    A    T        0      0        2 
  20 chr20_49297827     AAsi    G    A        1      2        2 
  20 chr20_49297827     AKia    G    A        0      0        2 
  20 chr20_49297827     AOna    G    A        0      0        2 
  20 chr20_49297827     ASom    G    A        1      2        2 
  20 chr20_49297827     HCab    G    A        0      0        2 
  20 chr20_49297827     HPrz    G    A        0      0        2 
  20 chr20_49297827     ZBoe    G    A        0      0        2 
  20 chr20_49297827     ZGre    G    A        0      0        2 
  20 chr20_49297827     ZHar    G    A        0      0        2 
  20 chr20_49297827   Sample    G    A        1      2        2 
  20 chr20_49299655     AAsi    T    C        0      0        2 
  20 chr20_49299655     AKia    T    C        1      2        2 
  20 chr20_49299655     AOna    T    C        0      0        2 
  20 chr20_49299655     ASom    T    C        0      0        2 
  20 chr20_49299655     HCab    T    C        0      0        2 
  20 chr20_49299655     HPrz    T    C        0      0        2 
  20 chr20_49299655     ZBoe    T    C      0.5      1        2 
  20 chr20_49299655     ZGre    T    C        0      0        2 
  20 chr20_49299655     ZHar    T    C        0      0        2 
  20 chr20_49299655   Sample    T    C        0      0        2 
  20 chr20_49300885     AAsi    C    T        0      0        2 
  20 chr20_49300885     AKia    C    T        0      0        2 
  20 chr20_49300885     AOna    C    T        0      0        2 
  20 chr20_49300885     ASom    C    T        0      0        2 
  20 chr20_49300885     HCab    C    T      0.5      1        2 
  20 chr20_49300885     HPrz    C    T        0      0        2 
  20 chr20_49300885     ZBoe    C    T        0      0        2 
  20 chr20_49300885     ZGre    C    T        0      0        2 
  20 chr20_49300885     ZHar    C    T        0      0        2 
  20 chr20_49300885   Sample    C    T        0      0        2 
  20 chr20_49314637     AAsi    G    A        0      0        2 
  20 chr20_49314637     AKia    G    A      0.5      1        2 
  20 chr20_49314637     AOna    G    A        0      0        2 
  20 chr20_49314637     ASom    G    A        0      0        2 
  20 chr20_49314637     HCab    G    A        0      0        2 
  20 chr20_49314637     HPrz    G    A        0      0        2 
  20 chr20_49314637     ZBoe    G    A        0      0        2 
  20 chr20_49314637     ZGre    G    A        0      0        2 
  20 chr20_49314637     ZHar    G    A        0      0        2 
  20 chr20_49314637   Sample    G    A        0      0        2 
  20 chr20_49315253     AAsi    C    G        0      0        2 
  20 chr20_49315253     AKia    C    G        0      0        2 
  20 chr20_49315253     AOna    C    G        1      2        2 
  20 chr20_49315253     ASom    C    G        0      0        2 
  20 chr20_49315253     HCab    C    G        0      0        2 
  20 chr20_49315253     HPrz    C    G        0      0        2 
  20 chr20_49315253     ZBoe    C    G        0      0        2 
  20 chr20_49315253     ZGre    C    G        0      0        2 
  20 chr20_49315253     ZHar    C    G        0      0        2 
  20 chr20_49315253   Sample    C    G        0      0        2 
  20 chr20_49315437     AAsi    G    A        0      0        2 
  20 chr20_49315437     AKia    G    A        0      0        2 
  20 chr20_49315437     AOna    G    A        0      0        2 
  20 chr20_49315437     ASom    G    A        0      0        2 
  20 chr20_49315437     HCab    G    A        0      0        2 
  20 chr20_49315437     HPrz    G    A        0      0        2 
  20 chr20_49315437     ZBoe    G    A        0      0        2 
  20 chr20_49315437     ZGre    G    A        1      2        2 
  20 chr20_49315437     ZHar    G    A        0      0        2 
  20 chr20_49315437   Sample    G    A        0      0        2 
  20 chr20_49334169     AAsi    G    A        0      0        2 
  20 chr20_49334169     AKia    G    A      0.5      1        2 
  20 chr20_49334169     AOna    G    A      0.5      1        2 
  20 chr20_49334169     ASom    G    A        0      0        2 
  20 chr20_49334169     HCab    G    A        0      0        2 
  20 chr20_49334169     HPrz    G    A        0      0        2 
  20 chr20_49334169     ZBoe    G    A        0      0        2 
  20 chr20_49334169     ZGre    G    A        0      0        2 
  20 chr20_49334169     ZHar    G    A        0      0        2 
  20 chr20_49334169   Sample    G    A        0      0        2 
  20 chr20_49346239     AAsi    G    T        0      0        2 
  20 chr20_49346239     AKia    G    T        0      0        2 
  20 chr20_49346239     AOna    G    T        0      0        2 
  20 chr20_49346239     ASom    G    T        0      0        2 
  20 chr20_49346239     HCab    G    T      0.5      1        2 
  20 chr20_49346239     HPrz    G    T        0      0        2 
  20 chr20_49346239     ZBoe    G    T        0      0        2 
  20 chr20_49346239     ZGre    G    T        0      0        2 
  20 chr20_49346239     ZHar    G    T        0      0        2 
  20 chr20_49346239   Sample    G    T        0      0        2 
  20 chr20_49360354     AAsi    T    G        0      0        2 
  20 chr20_49360354     AKia    T    G      0.5      1        2 
  20 chr20_49360354     AOna    T    G        1      2        2 
  20 chr20_49360354     ASom    T    G        0      0        2 
  20 chr20_49360354     HCab    T    G        0      0        2 
  20 chr20_49360354     HPrz    T    G        0      0        2 
  20 chr20_49360354     ZBoe    T    G        0      0        2 
  20 chr20_49360354     ZGre    T    G        0      0        2 
  20 chr20_49360354     ZHar    T    G        0      0        2 
  20 chr20_49360354   Sample    T    G        0      0        2 
  20 chr20_49360435     AAsi    A    G        0      0        2 
  20 chr20_49360435     AKia    A    G        0      0        2 
  20 chr20_49360435     AOna    A    G        0      0        2 
  20 chr20_49360435     ASom    A    G        0      0        2 
  20 chr20_49360435     HCab    A    G        0      0        2 
  20 chr20_49360435     HPrz    A    G        0      0        2 
  20 chr20_49360435     ZBoe    A    G        0      0        2 
  20 chr20_49360435     ZGre    A    G      0.5      1        2 
  20 chr20_49360435     ZHar    A    G        0      0        2 
  20 chr20_49360435   Sample    A    G        0      0        2 
  20 chr20_49370517     AAsi    G    C        0      0        2 
  20 chr20_49370517     AKia    G    C        0      0        2 
  20 chr20_49370517     AOna    G    C      0.5      1        2 
  20 chr20_49370517     ASom    G    C        0      0        2 
  20 chr20_49370517     HCab    G    C        0      0        2 
  20 chr20_49370517     HPrz    G    C        0      0        2 
  20 chr20_49370517     ZBoe    G    C        1      2        2 
  20 chr20_49370517     ZGre    G    C        1      2        2 
  20 chr20_49370517     ZHar    G    C        1      2        2 
  20 chr20_49370517   Sample    G    C        0      0        2 
  20 chr20_49375533     AAsi    C    T        0      0        2 
  20 chr20_49375533     AKia    C    T        0      0        2 
  20 chr20_49375533     AOna    C    T        0      0        2 
  20 chr20_49375533     ASom    C    T        0      0        2 
  20 chr20_49375533     HCab    C    T      0.5      1        2 
  20 chr20_49375533     HPrz    C    T      0.5      1        2 
  20 chr20_49375533     ZBoe    C    T        0      0        2 
  20 chr20_49375533     ZGre    C    T        0      0        2 
  20 chr20_49375533     ZHar    C    T        0      0        2 
  20 chr20_49375533   Sample    C    T        0      0        2 
  20 chr20_49383172     AAsi    C    T        0      0        2 
  20 chr20_49383172     AKia    C    T        0      0        2 
  20 chr20_49383172     AOna    C    T        0      0        2 
  20 chr20_49383172     ASom    C    T        0      0        2 
  20 chr20_49383172     HCab    C    T        0      0        2 
  20 chr20_49383172     HPrz    C    T        0      0        2 
  20 chr20_49383172     ZBoe    C    T        0      0        2 
  20 chr20_49383172     ZGre    C    T      0.5      1        2 
  20 chr20_49383172     ZHar    C    T        0      0        2 
  20 chr20_49383172   Sample    C    T        0      0        2 
  20 chr20_49386250     AAsi    C    T        0      0        2 
  20 chr20_49386250     AKia    C    T        0      0        2 
  20 chr20_49386250     AOna    C    T      0.5      1        2 
  20 chr20_49386250     ASom    C    T        0      0        2 
  20 chr20_49386250     HCab    C    T        0      0        2 
  20 chr20_49386250     HPrz    C    T        0      0        2 
  20 chr20_49386250     ZBoe    C    T        0      0        2 
  20 chr20_49386250     ZGre    C    T        0      0        2 
  20 chr20_49386250     ZHar    C    T        0      0        2 
  20 chr20_49386250   Sample    C    T        0      0        2 
  20 chr20_49386495     AAsi    A    T        0      0        2 
  20 chr20_49386495     AKia    A    T        0      0        2 
  20 chr20_49386495     AOna    A    T        0      0        2 
  20 chr20_49386495     ASom    A    T        0      0        2 
  20 chr20_49386495     HCab    A    T        0      0        2 
  20 chr20_49386495     HPrz    A    T        0      0        2 
  20 chr20_49386495     ZBoe    A    T        0      0        2 
  20 chr20_49386495     ZGre    A    T        0      0        2 
  20 chr20_49386495     ZHar    A    T        1      2        2 
  20 chr20_49386495   Sample    A    T        0      0        2 
  20 chr20_49388690     AAsi    A    G        0      0        2 
  20 chr20_49388690     AKia    A    G      0.5      1        2 
  20 chr20_49388690     AOna    A    G      0.5      1        2 
  20 chr20_49388690     ASom    A    G        0      0        2 
  20 chr20_49388690     HCab    A    G        0      0        2 
  20 chr20_49388690     HPrz    A    G        0      0        2 
  20 chr20_49388690     ZBoe    A    G        0      0        2 
  20 chr20_49388690     ZGre    A    G        0      0        2 
  20 chr20_49388690     ZHar    A    G        0      0        2 
  20 chr20_49388690   Sample    A    G        0      0        2 
  20 chr20_49390845     AAsi    G    C        0      0        2 
  20 chr20_49390845     AKia    G    C        0      0        2 
  20 chr20_49390845     AOna    G    C        0      0        2 
  20 chr20_49390845     ASom    G    C        0      0        2 
  20 chr20_49390845     HCab    G    C        0      0        2 
  20 chr20_49390845     HPrz    G    C        0      0        2 
  20 chr20_49390845     ZBoe    G    C        1      2        2 
  20 chr20_49390845     ZGre    G    C        0      0        2 
  20 chr20_49390845     ZHar    G    C        0      0        2 
  20 chr20_49390845   Sample    G    C        0      0        2 
  20 chr20_49394138     AAsi    T    C        0      0        2 
  20 chr20_49394138     AKia    T    C      0.5      1        2 
  20 chr20_49394138     AOna    T    C      0.5      1        2 
  20 chr20_49394138     ASom    T    C        0      0        2 
  20 chr20_49394138     HCab    T    C        0      0        2 
  20 chr20_49394138     HPrz    T    C        0      0        2 
  20 chr20_49394138     ZBoe    T    C        0      0        2 
  20 chr20_49394138     ZGre    T    C        0      0        2 
  20 chr20_49394138     ZHar    T    C        0      0        2 
  20 chr20_49394138   Sample    T    C        0      0        2 
  20 chr20_49398618     AAsi    A    G        0      0        2 
  20 chr20_49398618     AKia    A    G        0      0        2 
  20 chr20_49398618     AOna    A    G        0      0        2 
  20 chr20_49398618     ASom    A    G        0      0        2 
  20 chr20_49398618     HCab    A    G        1      2        2 
  20 chr20_49398618     HPrz    A    G        1      2        2 
  20 chr20_49398618     ZBoe    A    G        0      0        2 
  20 chr20_49398618     ZGre    A    G        0      0        2 
  20 chr20_49398618     ZHar    A    G        0      0        2 
  20 chr20_49398618   Sample    A    G        0      0        2 
  20 chr20_49400366     AAsi    C    T        0      0        2 
  20 chr20_49400366     AKia    C    T        0      0        2 
  20 chr20_49400366     AOna    C    T        0      0        2 
  20 chr20_49400366     ASom    C    T        0      0        2 
  20 chr20_49400366     HCab    C    T        1      2        2 
  20 chr20_49400366     HPrz    C    T        1      2        2 
  20 chr20_49400366     ZBoe    C    T        0      0        2 
  20 chr20_49400366     ZGre    C    T        0      0        2 
  20 chr20_49400366     ZHar    C    T        0      0        2 
  20 chr20_49400366   Sample    C    T        0      0        2 
  20 chr20_49401453     AAsi    T    C        0      0        2 
  20 chr20_49401453     AKia    T    C        0      0        2 
  20 chr20_49401453     AOna    T    C        0      0        2 
  20 chr20_49401453     ASom    T    C        0      0        2 
  20 chr20_49401453     HCab    T    C        0      0        2 
  20 chr20_49401453     HPrz    T    C        0      0        2 
  20 chr20_49401453     ZBoe    T    C        1      2        2 
  20 chr20_49401453     ZGre    T    C        1      2        2 
  20 chr20_49401453     ZHar    T    C        1      2        2 
  20 chr20_49401453   Sample    T    C        0      0        2 
  20 chr20_49413504     AAsi    T    C        0      0        2 
  20 chr20_49413504     AKia    T    C        0      0        2 
  20 chr20_49413504     AOna    T    C        0      0        2 
  20 chr20_49413504     ASom    T    C        0      0        2 
  20 chr20_49413504     HCab    T    C        1      2        2 
  20 chr20_49413504     HPrz    T    C        1      2        2 
  20 chr20_49413504     ZBoe    T    C        0      0        2 
  20 chr20_49413504     ZGre    T    C        0      0        2 
  20 chr20_49413504     ZHar    T    C        0      0        2 
  20 chr20_49413504   Sample    T    C        0      0        2 
  20 chr20_49415460     AAsi    C    G        0      0        2 
  20 chr20_49415460     AKia    C    G        0      0        2 
  20 chr20_49415460     AOna    C    G        0      0        2 
  20 chr20_49415460     ASom    C    G        0      0        2 
  20 chr20_49415460     HCab    C    G        1      2        2 
  20 chr20_49415460     HPrz    C    G        1      2        2 
  20 chr20_49415460     ZBoe    C    G        0      0        2 
  20 chr20_49415460     ZGre    C    G        0      0        2 
  20 chr20_49415460     ZHar    C    G        0      0        2 
  20 chr20_49415460   Sample    C    G        0      0        2 
  20 chr20_49417880     AAsi    T    C        0      0        2 
  20 chr20_49417880     AKia    T    C        0      0        2 
  20 chr20_49417880     AOna    T    C        0      0        2 
  20 chr20_49417880     ASom    T    C        0      0        2 
  20 chr20_49417880     HCab    T    C        0      0        2 
  20 chr20_49417880     HPrz    T    C        0      0        2 
  20 chr20_49417880     ZBoe    T    C        0      0        2 
  20 chr20_49417880     ZGre    T    C        1      2        2 
  20 chr20_49417880     ZHar    T    C        0      0        2 
  20 chr20_49417880   Sample    T    C        0      0        2 
  20 chr20_49418713     AAsi    T    C        0      0        2 
  20 chr20_49418713     AKia    T    C        0      0        2 
  20 chr20_49418713     AOna    T    C        0      0        2 
  20 chr20_49418713     ASom    T    C        0      0        2 
  20 chr20_49418713     HCab    T    C        1      2        2 
  20 chr20_49418713     HPrz    T    C        1      2        2 
  20 chr20_49418713     ZBoe    T    C        0      0        2 
  20 chr20_49418713     ZGre    T    C        0      0        2 
  20 chr20_49418713     ZHar    T    C        0      0        2 
  20 chr20_49418713   Sample    T    C        0      0        2 
  20 chr20_49419869     AAsi    T    A        0      0        2 
  20 chr20_49419869     AKia    T    A        0      0        2 
  20 chr20_49419869     AOna    T    A        0      0        2 
  20 chr20_49419869     ASom    T    A        0      0        2 
  20 chr20_49419869     HCab    T    A        0      0        2 
  20 chr20_49419869     HPrz    T    A        0      0        2 
  20 chr20_49419869     ZBoe    T    A      0.5      1        2 
  20 chr20_49419869     ZGre    T    A        0      0        2 
  20 chr20_49419869     ZHar    T    A        0      0        2 
  20 chr20_49419869   Sample    T    A        0      0        2 
  20 chr20_49420494     AAsi    T    C        0      0        2 
  20 chr20_49420494     AKia    T    C        0      0        2 
  20 chr20_49420494     AOna    T    C        0      0        2 
  20 chr20_49420494     ASom    T    C        0      0        2 
  20 chr20_49420494     HCab    T    C        0      0        2 
  20 chr20_49420494     HPrz    T    C      0.5      1        2 
  20 chr20_49420494     ZBoe    T    C        0      0        2 
  20 chr20_49420494     ZGre    T    C        0      0        2 
  20 chr20_49420494     ZHar    T    C        0      0        2 
  20 chr20_49420494   Sample    T    C        0      0        2 
  20 chr20_49430836     AAsi    A    C        0      0        2 
  20 chr20_49430836     AKia    A    C        0      0        2 
  20 chr20_49430836     AOna    A    C        0      0        2 
  20 chr20_49430836     ASom    A    C        0      0        2 
  20 chr20_49430836     HCab    A    C        0      0        2 
  20 chr20_49430836     HPrz    A    C        0      0        2 
  20 chr20_49430836     ZBoe    A    C        0      0        2 
  20 chr20_49430836     ZGre    A    C      0.5      1        2 
  20 chr20_49430836     ZHar    A    C        0      0        2 
  20 chr20_49430836   Sample    A    C        0      0        2 
  20 chr20_49432217     AAsi    A    G        0      0        2 
  20 chr20_49432217     AKia    A    G        0      0        2 
  20 chr20_49432217     AOna    A    G      0.5      1        2 
  20 chr20_49432217     ASom    A    G        0      0        2 
  20 chr20_49432217     HCab    A    G        0      0        2 
  20 chr20_49432217     HPrz    A    G        0      0        2 
  20 chr20_49432217     ZBoe    A    G        0      0        2 
  20 chr20_49432217     ZGre    A    G        0      0        2 
  20 chr20_49432217     ZHar    A    G        0      0        2 
  20 chr20_49432217   Sample    A    G        0      0        2 
  20 chr20_49437464     AAsi    G    T        0      0        2 
  20 chr20_49437464     AKia    G    T        0      0        2 
  20 chr20_49437464     AOna    G    T        0      0        2 
  20 chr20_49437464     ASom    G    T        0      0        2 
  20 chr20_49437464     HCab    G    T        0      0        2 
  20 chr20_49437464     HPrz    G    T        0      0        2 
  20 chr20_49437464     ZBoe    G    T        0      0        2 
  20 chr20_49437464     ZGre    G    T      0.5      1        2 
  20 chr20_49437464     ZHar    G    T        0      0        2 
  20 chr20_49437464   Sample    G    T        0      0        2 
  20 chr20_49440882     AAsi    A    G        0      0        2 
  20 chr20_49440882     AKia    A    G        0      0        2 
  20 chr20_49440882     AOna    A    G        0      0        2 
  20 chr20_49440882     ASom    A    G        0      0        2 
  20 chr20_49440882     HCab    A    G        0      0        2 
  20 chr20_49440882     HPrz    A    G        0      0        2 
  20 chr20_49440882     ZBoe    A    G      0.5      1        2 
  20 chr20_49440882     ZGre    A    G        0      0        2 
  20 chr20_49440882     ZHar    A    G        0      0        2 
  20 chr20_49440882   Sample    A    G        0      0        2 
  20 chr20_49443376     AAsi    C    T        0      0        2 
  20 chr20_49443376     AKia    C    T        0      0        2 
  20 chr20_49443376     AOna    C    T        0      0        2 
  20 chr20_49443376     ASom    C    T        0      0        2 
  20 chr20_49443376     HCab    C    T      0.5      1        2 
  20 chr20_49443376     HPrz    C    T        0      0        2 
  20 chr20_49443376     ZBoe    C    T        0      0        2 
  20 chr20_49443376     ZGre    C    T        0      0        2 
  20 chr20_49443376     ZHar    C    T        0      0        2 
  20 chr20_49443376   Sample    C    T        0      0        2 
  20 chr20_49446325     AAsi    T    C        0      0        2 
  20 chr20_49446325     AKia    T    C        0      0        2 
  20 chr20_49446325     AOna    T    C        0      0        2 
  20 chr20_49446325     ASom    T    C        0      0        2 
  20 chr20_49446325     HCab    T    C        0      0        2 
  20 chr20_49446325     HPrz    T    C        0      0        2 
  20 chr20_49446325     ZBoe    T    C        0      0        2 
  20 chr20_49446325     ZGre    T    C      0.5      1        2 
  20 chr20_49446325     ZHar    T    C        0      0        2 
  20 chr20_49446325   Sample    T    C        0      0        2 
  20 chr20_49447330     AAsi    A    G        1      2        2 
  20 chr20_49447330     AKia    A    G        0      0        2 
  20 chr20_49447330     AOna    A    G        0      0        2 
  20 chr20_49447330     ASom    A    G        1      2        2 
  20 chr20_49447330     HCab    A    G        0      0        2 
  20 chr20_49447330     HPrz    A    G        0      0        2 
  20 chr20_49447330     ZBoe    A    G        0      0        2 
  20 chr20_49447330     ZGre    A    G        0      0        2 
  20 chr20_49447330     ZHar    A    G        0      0        2 
  20 chr20_49447330   Sample    A    G        1      2        2 
  20 chr20_49461284     AAsi    A    T        0      0        2 
  20 chr20_49461284     AKia    A    T        0      0        2 
  20 chr20_49461284     AOna    A    T        0      0        2 
  20 chr20_49461284     ASom    A    T        0      0        2 
  20 chr20_49461284     HCab    A    T        0      0        2 
  20 chr20_49461284     HPrz    A    T        0      0        2 
  20 chr20_49461284     ZBoe    A    T        0      0        2 
  20 chr20_49461284     ZGre    A    T        0      0        2 
  20 chr20_49461284     ZHar    A    T        1      2        2 
  20 chr20_49461284   Sample    A    T        0      0        2 
  20 chr20_49463814     AAsi    G    A        0      0        2 
  20 chr20_49463814     AKia    G    A        0      0        2 
  20 chr20_49463814     AOna    G    A        0      0        2 
  20 chr20_49463814     ASom    G    A        0      0        2 
  20 chr20_49463814     HCab    G    A        1      2        2 
  20 chr20_49463814     HPrz    G    A        1      2        2 
  20 chr20_49463814     ZBoe    G    A        0      0        2 
  20 chr20_49463814     ZGre    G    A        0      0        2 
  20 chr20_49463814     ZHar    G    A        0      0        2 
  20 chr20_49463814   Sample    G    A        0      0        2 
  20 chr20_49465832     AAsi    T    C        0      0        2 
  20 chr20_49465832     AKia    T    C        1      2        2 
  20 chr20_49465832     AOna    T    C        0      0        2 
  20 chr20_49465832     ASom    T    C        0      0        2 
  20 chr20_49465832     HCab    T    C        0      0        2 
  20 chr20_49465832     HPrz    T    C        0      0        2 
  20 chr20_49465832     ZBoe    T    C        0      0        2 
  20 chr20_49465832     ZGre    T    C        0      0        2 
  20 chr20_49465832     ZHar    T    C        0      0        2 
  20 chr20_49465832   Sample    T    C        0      0        2 
  20 chr20_49486514     AAsi    G    A        0      0        2 
  20 chr20_49486514     AKia    G    A        0      0        2 
  20 chr20_49486514     AOna    G    A        0      0        2 
  20 chr20_49486514     ASom    G    A        0      0        2 
  20 chr20_49486514     HCab    G    A        0      0        2 
  20 chr20_49486514     HPrz    G    A        0      0        2 
  20 chr20_49486514     ZBoe    G    A        0      0        2 
  20 chr20_49486514     ZGre    G    A        0      0        2 
  20 chr20_49486514     ZHar    G    A      0.5      1        2 
  20 chr20_49486514   Sample    G    A        0      0        2 
  20 chr20_49495050     AAsi    C    T        0      0        2 
  20 chr20_49495050     AKia    C    T        0      0        2 
  20 chr20_49495050     AOna    C    T        0      0        2 
  20 chr20_49495050     ASom    C    T        0      0        2 
  20 chr20_49495050     HCab    C    T        0      0        2 
  20 chr20_49495050     HPrz    C    T        0      0        2 
  20 chr20_49495050     ZBoe    C    T      0.5      1        2 
  20 chr20_49495050     ZGre    C    T        0      0        2 
  20 chr20_49495050     ZHar    C    T        0      0        2 
  20 chr20_49495050   Sample    C    T        0      0        2 
  20 chr20_49496835     AAsi    T    C        0      0        2 
  20 chr20_49496835     AKia    T    C        0      0        2 
  20 chr20_49496835     AOna    T    C        0      0        2 
  20 chr20_49496835     ASom    T    C        0      0        2 
  20 chr20_49496835     HCab    T    C      0.5      1        2 
  20 chr20_49496835     HPrz    T    C        0      0        2 
  20 chr20_49496835     ZBoe    T    C        0      0        2 
  20 chr20_49496835     ZGre    T    C        0      0        2 
  20 chr20_49496835     ZHar    T    C        0      0        2 
  20 chr20_49496835   Sample    T    C        0      0        2 
  20 chr20_49505276     AAsi    C    A        0      0        2 
  20 chr20_49505276     AKia    C    A        0      0        2 
  20 chr20_49505276     AOna    C    A        1      2        2 
  20 chr20_49505276     ASom    C    A        0      0        2 
  20 chr20_49505276     HCab    C    A        0      0        2 
  20 chr20_49505276     HPrz    C    A        0      0        2 
  20 chr20_49505276     ZBoe    C    A        0      0        2 
  20 chr20_49505276     ZGre    C    A        0      0        2 
  20 chr20_49505276     ZHar    C    A        0      0        2 
  20 chr20_49505276   Sample    C    A        0      0        2 
  20 chr20_49505565     AAsi    A    G        0      0        2 
  20 chr20_49505565     AKia    A    G      0.5      1        2 
  20 chr20_49505565     AOna    A    G        0      0        2 
  20 chr20_49505565     ASom    A    G        0      0        2 
  20 chr20_49505565     HCab    A    G        0      0        2 
  20 chr20_49505565     HPrz    A    G        0      0        2 
  20 chr20_49505565     ZBoe    A    G        0      0        2 
  20 chr20_49505565     ZGre    A    G        0      0        2 
  20 chr20_49505565     ZHar    A    G        0      0        2 
  20 chr20_49505565   Sample    A    G        0      0        2 
  20 chr20_49506093     AAsi    A    G        0      0        2 
  20 chr20_49506093     AKia    A    G        0      0        2 
  20 chr20_49506093     AOna    A    G        0      0        2 
  20 chr20_49506093     ASom    A    G        0      0        2 
  20 chr20_49506093     HCab    A    G        1      2        2 
  20 chr20_49506093     HPrz    A    G        1      2        2 
  20 chr20_49506093     ZBoe    A    G        0      0        2 
  20 chr20_49506093     ZGre    A    G        0      0        2 
  20 chr20_49506093     ZHar    A    G        0      0        2 
  20 chr20_49506093   Sample    A    G        0      0        2 
  20 chr20_49517675     AAsi    A    G        0      0        2 
  20 chr20_49517675     AKia    A    G        0      0        2 
  20 chr20_49517675     AOna    A    G        0      0        2 
  20 chr20_49517675     ASom    A    G        1      2        2 
  20 chr20_49517675     HCab    A    G        0      0        2 
  20 chr20_49517675     HPrz    A    G        0      0        2 
  20 chr20_49517675     ZBoe    A    G        0      0        2 
  20 chr20_49517675     ZGre    A    G        0      0        2 
  20 chr20_49517675     ZHar    A    G        0      0        2 
  20 chr20_49517675   Sample    A    G        0      0        2 
  20 chr20_49526213     AAsi    G    C        1      2        2 
  20 chr20_49526213     AKia    G    C        0      0        2 
  20 chr20_49526213     AOna    G    C        0      0        2 
  20 chr20_49526213     ASom    G    C        1      2        2 
  20 chr20_49526213     HCab    G    C        0      0        2 
  20 chr20_49526213     HPrz    G    C        0      0        2 
  20 chr20_49526213     ZBoe    G    C        0      0        2 
  20 chr20_49526213     ZGre    G    C        0      0        2 
  20 chr20_49526213     ZHar    G    C        0      0        2 
  20 chr20_49526213   Sample    G    C        1      2        2 
  20 chr20_49527107     AAsi    T    C        0      0        2 
  20 chr20_49527107     AKia    T    C        0      0        2 
  20 chr20_49527107     AOna    T    C        0      0        2 
  20 chr20_49527107     ASom    T    C        0      0        2 
  20 chr20_49527107     HCab    T    C        1      2        2 
  20 chr20_49527107     HPrz    T    C        1      2        2 
  20 chr20_49527107     ZBoe    T    C        0      0        2 
  20 chr20_49527107     ZGre    T    C        0      0        2 
  20 chr20_49527107     ZHar    T    C        0      0        2 
  20 chr20_49527107   Sample    T    C        0      0        2 
  20 chr20_49531403     AAsi    A    T        0      0        2 
  20 chr20_49531403     AKia    A    T        0      0        2 
  20 chr20_49531403     AOna    A    T        1      2        2 
  20 chr20_49531403     ASom    A    T        0      0        2 
  20 chr20_49531403     HCab    A    T        0      0        2 
  20 chr20_49531403     HPrz    A    T        0      0        2 
  20 chr20_49531403     ZBoe    A    T        0      0        2 
  20 chr20_49531403     ZGre    A    T        0      0        2 
  20 chr20_49531403     ZHar    A    T        0      0        2 
  20 chr20_49531403   Sample    A    T        0      0        2 
  20 chr20_49537583     AAsi    G    C        0      0        2 
  20 chr20_49537583     AKia    G    C        0      0        2 
  20 chr20_49537583     AOna    G    C        0      0        2 
  20 chr20_49537583     ASom    G    C        0      0        2 
  20 chr20_49537583     HCab    G    C        0      0        2 
  20 chr20_49537583     HPrz    G    C        0      0        2 
  20 chr20_49537583     ZBoe    G    C        0      0        2 
  20 chr20_49537583     ZGre    G    C        0      0        2 
  20 chr20_49537583     ZHar    G    C        1      2        2 
  20 chr20_49537583   Sample    G    C        0      0        2 
  20 chr20_49539649     AAsi    T    C        0      0        2 
  20 chr20_49539649     AKia    T    C        0      0        2 
  20 chr20_49539649     AOna    T    C        0      0        2 
  20 chr20_49539649     ASom    T    C        0      0        2 
  20 chr20_49539649     HCab    T    C        0      0        2 
  20 chr20_49539649     HPrz    T    C        0      0        2 
  20 chr20_49539649     ZBoe    T    C      0.5      1        2 
  20 chr20_49539649     ZGre    T    C        1      2        2 
  20 chr20_49539649     ZHar    T    C        0      0        2 
  20 chr20_49539649   Sample    T    C        0      0        2 
  20 chr20_49543232     AAsi    C    A        0      0        2 
  20 chr20_49543232     AKia    C    A        0      0        2 
  20 chr20_49543232     AOna    C    A        0      0        2 
  20 chr20_49543232     ASom    C    A        0      0        2 
  20 chr20_49543232     HCab    C    A        0      0        2 
  20 chr20_49543232     HPrz    C    A        0      0        2 
  20 chr20_49543232     ZBoe    C    A      0.5      1        2 
  20 chr20_49543232     ZGre    C    A        0      0        2 
  20 chr20_49543232     ZHar    C    A        0      0        2 
  20 chr20_49543232   Sample    C    A        0      0        2 
  20 chr20_49548294     AAsi    A    G        0      0        2 
  20 chr20_49548294     AKia    A    G        0      0        2 
  20 chr20_49548294     AOna    A    G        0      0        2 
  20 chr20_49548294     ASom    A    G        0      0        2 
  20 chr20_49548294     HCab    A    G        1      2        2 
  20 chr20_49548294     HPrz    A    G        1      2        2 
  20 chr20_49548294     ZBoe    A    G        0      0        2 
  20 chr20_49548294     ZGre    A    G        0      0        2 
  20 chr20_49548294     ZHar    A    G        0      0        2 
  20 chr20_49548294   Sample    A    G        0      0        2 
  20 chr20_49550394     AAsi    A    G        0      0        2 
  20 chr20_49550394     AKia    A    G        1      2        2 
  20 chr20_49550394     AOna    A    G        1      2        2 
  20 chr20_49550394     ASom    A    G        0      0        2 
  20 chr20_49550394     HCab    A    G        0      0        2 
  20 chr20_49550394     HPrz    A    G        0      0        2 
  20 chr20_49550394     ZBoe    A    G        0      0        2 
  20 chr20_49550394     ZGre    A    G        0      0        2 
  20 chr20_49550394     ZHar    A    G        0      0        2 
  20 chr20_49550394   Sample    A    G        0      0        2 
  20 chr20_49550934     AAsi    T    C        0      0        2 
  20 chr20_49550934     AKia    T    C        0      0        2 
  20 chr20_49550934     AOna    T    C        0      0        2 
  20 chr20_49550934     ASom    T    C        0      0        2 
  20 chr20_49550934     HCab    T    C        1      2        2 
  20 chr20_49550934     HPrz    T    C        1      2        2 
  20 chr20_49550934     ZBoe    T    C        0      0        2 
  20 chr20_49550934     ZGre    T    C        0      0        2 
  20 chr20_49550934     ZHar    T    C        0      0        2 
  20 chr20_49550934   Sample    T    C        0      0        2 
  20 chr20_49551414     AAsi    A    G        0      0        2 
  20 chr20_49551414     AKia    A    G        0      0        2 
  20 chr20_49551414     AOna    A    G        0      0        2 
  20 chr20_49551414     ASom    A    G        0      0        2 
  20 chr20_49551414     HCab    A    G        1      2        2 
  20 chr20_49551414     HPrz    A    G        1      2        2 
  20 chr20_49551414     ZBoe    A    G        0      0        2 
  20 chr20_49551414     ZGre    A    G        0      0        2 
  20 chr20_49551414     ZHar    A    G        0      0        2 
  20 chr20_49551414   Sample    A    G        0      0        2 
  20 chr20_49555471     AAsi    A    G        0      0        2 
  20 chr20_49555471     AKia    A    G      0.5      1        2 
  20 chr20_49555471     AOna    A    G        0      0        2 
  20 chr20_49555471     ASom    A    G        0      0        2 
  20 chr20_49555471     HCab    A    G        0      0        2 
  20 chr20_49555471     HPrz    A    G        0      0        2 
  20 chr20_49555471     ZBoe    A    G        0      0        2 
  20 chr20_49555471     ZGre    A    G        0      0        2 
  20 chr20_49555471     ZHar    A    G        0      0        2 
  20 chr20_49555471   Sample    A    G        0      0        2 
  20 chr20_49561996     AAsi    A    G        0      0        2 
  20 chr20_49561996     AKia    A    G        0      0        2 
  20 chr20_49561996     AOna    A    G        0      0        2 
  20 chr20_49561996     ASom    A    G        0      0        2 
  20 chr20_49561996     HCab    A    G        1      2        2 
  20 chr20_49561996     HPrz    A    G        1      2        2 
  20 chr20_49561996     ZBoe    A    G        0      0        2 
  20 chr20_49561996     ZGre    A    G        0      0        2 
  20 chr20_49561996     ZHar    A    G        0      0        2 
  20 chr20_49561996   Sample    A    G        0      0        2 
  20 chr20_49566130     AAsi    T    G        0      0        2 
  20 chr20_49566130     AKia    T    G        0      0        2 
  20 chr20_49566130     AOna    T    G        0      0        2 
  20 chr20_49566130     ASom    T    G        0      0        2 
  20 chr20_49566130     HCab    T    G        0      0        2 
  20 chr20_49566130     HPrz    T    G        0      0        2 
  20 chr20_49566130     ZBoe    T    G        1      2        2 
  20 chr20_49566130     ZGre    T    G        0      0        2 
  20 chr20_49566130     ZHar    T    G        0      0        2 
  20 chr20_49566130   Sample    T    G        0      0        2 
  20 chr20_49572221     AAsi    G    T        0      0        2 
  20 chr20_49572221     AKia    G    T        0      0        2 
  20 chr20_49572221     AOna    G    T        0      0        2 
  20 chr20_49572221     ASom    G    T        0      0        2 
  20 chr20_49572221     HCab    G    T        0      0        2 
  20 chr20_49572221     HPrz    G    T        0      0        2 
  20 chr20_49572221     ZBoe    G    T      0.5      1        2 
  20 chr20_49572221     ZGre    G    T        0      0        2 
  20 chr20_49572221     ZHar    G    T        0      0        2 
  20 chr20_49572221   Sample    G    T        0      0        2 
  20 chr20_49577619     AAsi    T    C        0      0        2 
  20 chr20_49577619     AKia    T    C        0      0        2 
  20 chr20_49577619     AOna    T    C        1      2        2 
  20 chr20_49577619     ASom    T    C        0      0        2 
  20 chr20_49577619     HCab    T    C        0      0        2 
  20 chr20_49577619     HPrz    T    C        0      0        2 
  20 chr20_49577619     ZBoe    T    C        0      0        2 
  20 chr20_49577619     ZGre    T    C        0      0        2 
  20 chr20_49577619     ZHar    T    C        0      0        2 
  20 chr20_49577619   Sample    T    C        0      0        2 
  20 chr20_49579053     AAsi    A    G        0      0        2 
  20 chr20_49579053     AKia    A    G        0      0        2 
  20 chr20_49579053     AOna    A    G      0.5      1        2 
  20 chr20_49579053     ASom    A    G        0      0        2 
  20 chr20_49579053     HCab    A    G        0      0        2 
  20 chr20_49579053     HPrz    A    G        0      0        2 
  20 chr20_49579053     ZBoe    A    G        0      0        2 
  20 chr20_49579053     ZGre    A    G        0      0        2 
  20 chr20_49579053     ZHar    A    G        0      0        2 
  20 chr20_49579053   Sample    A    G        0      0        2 
  20 chr20_49581360     AAsi    T    C        0      0        2 
  20 chr20_49581360     AKia    T    C        0      0        2 
  20 chr20_49581360     AOna    T    C        0      0        2 
  20 chr20_49581360     ASom    T    C        0      0        2 
  20 chr20_49581360     HCab    T    C        1      2        2 
  20 chr20_49581360     HPrz    T    C        1      2        2 
  20 chr20_49581360     ZBoe    T    C        0      0        2 
  20 chr20_49581360     ZGre    T    C        0      0        2 
  20 chr20_49581360     ZHar    T    C        0      0        2 
  20 chr20_49581360   Sample    T    C        0      0        2 
  20 chr20_49583209     AAsi    A    T        0      0        2 
  20 chr20_49583209     AKia    A    T        0      0        2 
  20 chr20_49583209     AOna    A    T        0      0        2 
  20 chr20_49583209     ASom    A    T        0      0        2 
  20 chr20_49583209     HCab    A    T        0      0        2 
  20 chr20_49583209     HPrz    A    T        0      0        2 
  20 chr20_49583209     ZBoe    A    T        0      0        2 
  20 chr20_49583209     ZGre    A    T        1      2        2 
  20 chr20_49583209     ZHar    A    T        0      0        2 
  20 chr20_49583209   Sample    A    T        0      0        2 
  20 chr20_49588266     AAsi    A    G        0      0        2 
  20 chr20_49588266     AKia    A    G        0      0        2 
  20 chr20_49588266     AOna    A    G      0.5      1        2 
  20 chr20_49588266     ASom    A    G        0      0        2 
  20 chr20_49588266     HCab    A    G        0      0        2 
  20 chr20_49588266     HPrz    A    G        0      0        2 
  20 chr20_49588266     ZBoe    A    G        0      0        2 
  20 chr20_49588266     ZGre    A    G        0      0        2 
  20 chr20_49588266     ZHar    A    G        0      0        2 
  20 chr20_49588266   Sample    A    G        0      0        2 
  20 chr20_49593169     AAsi    T    A        0      0        2 
  20 chr20_49593169     AKia    T    A        0      0        2 
  20 chr20_49593169     AOna    T    A        0      0        2 
  20 chr20_49593169     ASom    T    A        0      0        2 
  20 chr20_49593169     HCab    T    A      0.5      1        2 
  20 chr20_49593169     HPrz    T    A        0      0        2 
  20 chr20_49593169     ZBoe    T    A        0      0        2 
  20 chr20_49593169     ZGre    T    A        0      0        2 
  20 chr20_49593169     ZHar    T    A        0      0        2 
  20 chr20_49593169   Sample    T    A        0      0        2 
  20 chr20_49610024     AAsi    A    G        1      2        2 
  20 chr20_49610024     AKia    A    G        0      0        2 
  20 chr20_49610024     AOna    A    G        0      0        2 
  20 chr20_49610024     ASom    A    G        1      2        2 
  20 chr20_49610024     HCab    A    G        0      0        2 
  20 chr20_49610024     HPrz    A    G        0      0        2 
  20 chr20_49610024     ZBoe    A    G        0      0        2 
  20 chr20_49610024     ZGre    A    G        0      0        2 
  20 chr20_49610024     ZHar    A    G        0      0        2 
  20 chr20_49610024   Sample    A    G        1      2        2 
  20 chr20_49623022     AAsi    A    G        0      0        2 
  20 chr20_49623022     AKia    A    G        0      0        2 
  20 chr20_49623022     AOna    A    G        0      0        2 
  20 chr20_49623022     ASom    A    G        0      0        2 
  20 chr20_49623022     HCab    A    G        0      0        2 
  20 chr20_49623022     HPrz    A    G        0      0        2 
  20 chr20_49623022     ZBoe    A    G        0      0        2 
  20 chr20_49623022     ZGre    A    G      0.5      1        2 
  20 chr20_49623022     ZHar    A    G        0      0        2 
  20 chr20_49623022   Sample    A    G        0      0        2 
  20 chr20_49626951     AAsi    T    G        0      0        2 
  20 chr20_49626951     AKia    T    G        0      0        2 
  20 chr20_49626951     AOna    T    G        0      0        2 
  20 chr20_49626951     ASom    T    G        0      0        2 
  20 chr20_49626951     HCab    T    G        1      2        2 
  20 chr20_49626951     HPrz    T    G      0.5      1        2 
  20 chr20_49626951     ZBoe    T    G        0      0        2 
  20 chr20_49626951     ZGre    T    G        0      0        2 
  20 chr20_49626951     ZHar    T    G        0      0        2 
  20 chr20_49626951   Sample    T    G        0      0        2 
  20 chr20_49629919     AAsi    T    C        0      0        2 
  20 chr20_49629919     AKia    T    C        0      0        2 
  20 chr20_49629919     AOna    T    C        0      0        2 
  20 chr20_49629919     ASom    T    C        0      0        2 
  20 chr20_49629919     HCab    T    C        1      2        2 
  20 chr20_49629919     HPrz    T    C      0.5      1        2 
  20 chr20_49629919     ZBoe    T    C        0      0        2 
  20 chr20_49629919     ZGre    T    C        0      0        2 
  20 chr20_49629919     ZHar    T    C        0      0        2 
  20 chr20_49629919   Sample    T    C        0      0        2 
  20 chr20_49630577     AAsi    A    T        0      0        2 
  20 chr20_49630577     AKia    A    T      0.5      1        2 
  20 chr20_49630577     AOna    A    T        0      0        2 
  20 chr20_49630577     ASom    A    T        0      0        2 
  20 chr20_49630577     HCab    A    T        0      0        2 
  20 chr20_49630577     HPrz    A    T        0      0        2 
  20 chr20_49630577     ZBoe    A    T        0      0        2 
  20 chr20_49630577     ZGre    A    T        0      0        2 
  20 chr20_49630577     ZHar    A    T        0      0        2 
  20 chr20_49630577   Sample    A    T        0      0        2 
  20 chr20_49636856     AAsi    T    A        1      2        2 
  20 chr20_49636856     AKia    T    A        0      0        2 
  20 chr20_49636856     AOna    T    A        0      0        2 
  20 chr20_49636856     ASom    T    A        1      2        2 
  20 chr20_49636856     HCab    T    A        0      0        2 
  20 chr20_49636856     HPrz    T    A        0      0        2 
  20 chr20_49636856     ZBoe    T    A        0      0        2 
  20 chr20_49636856     ZGre    T    A        0      0        2 
  20 chr20_49636856     ZHar    T    A        0      0        2 
  20 chr20_49636856   Sample    T    A        1      2        2 
  20 chr20_49642292     AAsi    A    G        0      0        2 
  20 chr20_49642292     AKia    A    G        0      0        2 
  20 chr20_49642292     AOna    A    G        0      0        2 
  20 chr20_49642292     ASom    A    G        0      0        2 
  20 chr20_49642292     HCab    A    G        1      2        2 
  20 chr20_49642292     HPrz    A    G        1      2        2 
  20 chr20_49642292     ZBoe    A    G        0      0        2 
  20 chr20_49642292     ZGre    A    G        0      0        2 
  20 chr20_49642292     ZHar    A    G        0      0        2 
  20 chr20_49642292   Sample    A    G        0      0        2 
  20 chr20_49643720     AAsi    C    T        0      0        2 
  20 chr20_49643720     AKia    C    T        0      0        2 
  20 chr20_49643720     AOna    C    T      0.5      1        2 
  20 chr20_49643720     ASom    C    T        0      0        2 
  20 chr20_49643720     HCab    C    T        0      0        2 
  20 chr20_49643720     HPrz    C    T        0      0        2 
  20 chr20_49643720     ZBoe    C    T        0      0        2 
  20 chr20_49643720     ZGre    C    T        0      0        2 
  20 chr20_49643720     ZHar    C    T        0      0        2 
  20 chr20_49643720   Sample    C    T        0      0        2 
  20 chr20_49644364     AAsi    A    C        0      0        2 
  20 chr20_49644364     AKia    A    C        0      0        2 
  20 chr20_49644364     AOna    A    C        0      0        2 
  20 chr20_49644364     ASom    A    C        0      0        2 
  20 chr20_49644364     HCab    A    C        0      0        2 
  20 chr20_49644364     HPrz    A    C        0      0        2 
  20 chr20_49644364     ZBoe    A    C      0.5      1        2 
  20 chr20_49644364     ZGre    A    C        0      0        2 
  20 chr20_49644364     ZHar    A    C        0      0        2 
  20 chr20_49644364   Sample    A    C        0      0        2 
  20 chr20_49651437     AAsi    A    G        0      0        2 
  20 chr20_49651437     AKia    A    G        0      0        2 
  20 chr20_49651437     AOna    A    G        0      0        2 
  20 chr20_49651437     ASom    A    G        0      0        2 
  20 chr20_49651437     HCab    A    G        0      0        2 
  20 chr20_49651437     HPrz    A    G        0      0        2 
  20 chr20_49651437     ZBoe    A    G        0      0        2 
  20 chr20_49651437     ZGre    A    G        0      0        2 
  20 chr20_49651437     ZHar    A    G        1      2        2 
  20 chr20_49651437   Sample    A    G        0      0        2 
  20 chr20_49651631     AAsi    G    A        0      0        2 
  20 chr20_49651631     AKia    G    A        0      0        2 
  20 chr20_49651631     AOna    G    A        0      0        2 
  20 chr20_49651631     ASom    G    A        0      0        2 
  20 chr20_49651631     HCab    G    A        0      0        2 
  20 chr20_49651631     HPrz    G    A        0      0        2 
  20 chr20_49651631     ZBoe    G    A        0      0        2 
  20 chr20_49651631     ZGre    G    A      0.5      1        2 
  20 chr20_49651631     ZHar    G    A        0      0        2 
  20 chr20_49651631   Sample    G    A        0      0        2 
  20 chr20_49653449     AAsi    G    A        0      0        2 
  20 chr20_49653449     AKia    G    A        0      0        2 
  20 chr20_49653449     AOna    G    A        0      0        2 
  20 chr20_49653449     ASom    G    A        0      0        2 
  20 chr20_49653449     HCab    G    A      0.5      1        2 
  20 chr20_49653449     HPrz    G    A        0      0        2 
  20 chr20_49653449     ZBoe    G    A        0      0        2 
  20 chr20_49653449     ZGre    G    A        0      0        2 
  20 chr20_49653449     ZHar    G    A        0      0        2 
  20 chr20_49653449   Sample    G    A        0      0        2 
  20 chr20_49664288     AAsi    C    T        0      0        2 
  20 chr20_49664288     AKia    C    T        0      0        2 
  20 chr20_49664288     AOna    C    T        0      0        2 
  20 chr20_49664288     ASom    C    T        0      0        2 
  20 chr20_49664288     HCab    C    T        1      2        2 
  20 chr20_49664288     HPrz    C    T        1      2        2 
  20 chr20_49664288     ZBoe    C    T        0      0        2 
  20 chr20_49664288     ZGre    C    T        0      0        2 
  20 chr20_49664288     ZHar    C    T        0      0        2 
  20 chr20_49664288   Sample    C    T        0      0        2 
  20 chr20_49674943     AAsi    C    A        0      0        2 
  20 chr20_49674943     AKia    C    A        0      0        2 
  20 chr20_49674943     AOna    C    A        0      0        2 
  20 chr20_49674943     ASom    C    A        0      0        2 
  20 chr20_49674943     HCab    C    A      0.5      1        2 
  20 chr20_49674943     HPrz    C    A      0.5      1        2 
  20 chr20_49674943     ZBoe    C    A        0      0        2 
  20 chr20_49674943     ZGre    C    A        0      0        2 
  20 chr20_49674943     ZHar    C    A        0      0        2 
  20 chr20_49674943   Sample    C    A        0      0        2 
  20 chr20_49675214     AAsi    A    G        0      0        2 
  20 chr20_49675214     AKia    A    G        0      0        2 
  20 chr20_49675214     AOna    A    G        0      0        2 
  20 chr20_49675214     ASom    A    G        0      0        2 
  20 chr20_49675214     HCab    A    G        0      0        2 
  20 chr20_49675214     HPrz    A    G        0      0        2 
  20 chr20_49675214     ZBoe    A    G      0.5      1        2 
  20 chr20_49675214     ZGre    A    G        0      0        2 
  20 chr20_49675214     ZHar    A    G        0      0        2 
  20 chr20_49675214   Sample    A    G        0      0        2 
  20 chr20_49677814     AAsi    T    C        0      0        2 
  20 chr20_49677814     AKia    T    C        0      0        2 
  20 chr20_49677814     AOna    T    C        0      0        2 
  20 chr20_49677814     ASom    T    C        0      0        2 
  20 chr20_49677814     HCab    T    C      0.5      1        2 
  20 chr20_49677814     HPrz    T    C      0.5      1        2 
  20 chr20_49677814     ZBoe    T    C        0      0        2 
  20 chr20_49677814     ZGre    T    C        0      0        2 
  20 chr20_49677814     ZHar    T    C        0      0        2 
  20 chr20_49677814   Sample    T    C        0      0        2 
  20 chr20_49681771     AAsi    C    A        0      0        2 
  20 chr20_49681771     AKia    C    A        0      0        2 
  20 chr20_49681771     AOna    C    A        0      0        2 
  20 chr20_49681771     ASom    C    A        0      0        2 
  20 chr20_49681771     HCab    C    A        0      0        2 
  20 chr20_49681771     HPrz    C    A        0      0        2 
  20 chr20_49681771     ZBoe    C    A        1      2        2 
  20 chr20_49681771     ZGre    C    A        1      2        2 
  20 chr20_49681771     ZHar    C    A        0      0        2 
  20 chr20_49681771   Sample    C    A        0      0        2 
  20 chr20_49682722     AAsi    T    C        0      0        2 
  20 chr20_49682722     AKia    T    C        0      0        2 
  20 chr20_49682722     AOna    T    C        0      0        2 
  20 chr20_49682722     ASom    T    C        0      0        2 
  20 chr20_49682722     HCab    T    C        1      2        2 
  20 chr20_49682722     HPrz    T    C        1      2        2 
  20 chr20_49682722     ZBoe    T    C        0      0        2 
  20 chr20_49682722     ZGre    T    C        0      0        2 
  20 chr20_49682722     ZHar    T    C        0      0        2 
  20 chr20_49682722   Sample    T    C        0      0        2 
  20 chr20_49687328     AAsi    C    T        0      0        2 
  20 chr20_49687328     AKia    C    T        0      0        2 
  20 chr20_49687328     AOna    C    T        0      0        2 
  20 chr20_49687328     ASom    C    T        0      0        2 
  20 chr20_49687328     HCab    C    T        0      0        2 
  20 chr20_49687328     HPrz    C    T        0      0        2 
  20 chr20_49687328     ZBoe    C    T      0.5      1        2 
  20 chr20_49687328     ZGre    C    T        0      0        2 
  20 chr20_49687328     ZHar    C    T        0      0        2 
  20 chr20_49687328   Sample    C    T        0      0        2 
  20 chr20_49687483     AAsi    A    G        0      0        2 
  20 chr20_49687483     AKia    A    G        0      0        2 
  20 chr20_49687483     AOna    A    G        0      0        2 
  20 chr20_49687483     ASom    A    G        0      0        2 
  20 chr20_49687483     HCab    A    G        0      0        2 
  20 chr20_49687483     HPrz    A    G        0      0        2 
  20 chr20_49687483     ZBoe    A    G        0      0        2 
  20 chr20_49687483     ZGre    A    G        0      0        2 
  20 chr20_49687483     ZHar    A    G        1      2        2 
  20 chr20_49687483   Sample    A    G        0      0        2 
  20 chr20_49693673     AAsi    C    T        0      0        2 
  20 chr20_49693673     AKia    C    T        0      0        2 
  20 chr20_49693673     AOna    C    T        0      0        2 
  20 chr20_49693673     ASom    C    T        0      0        2 
  20 chr20_49693673     HCab    C    T      0.5      1        2 
  20 chr20_49693673     HPrz    C    T        0      0        2 
  20 chr20_49693673     ZBoe    C    T        0      0        2 
  20 chr20_49693673     ZGre    C    T        0      0        2 
  20 chr20_49693673     ZHar    C    T        0      0        2 
  20 chr20_49693673   Sample    C    T        0      0        2 
  20 chr20_49694436     AAsi    G    C        0      0        2 
  20 chr20_49694436     AKia    G    C        0      0        2 
  20 chr20_49694436     AOna    G    C        0      0        2 
  20 chr20_49694436     ASom    G    C        0      0        2 
  20 chr20_49694436     HCab    G    C        0      0        2 
  20 chr20_49694436     HPrz    G    C        0      0        2 
  20 chr20_49694436     ZBoe    G    C        0      0        2 
  20 chr20_49694436     ZGre    G    C        0      0        2 
  20 chr20_49694436     ZHar    G    C        1      2        2 
  20 chr20_49694436   Sample    G    C        0      0        2 
  20 chr20_49695394     AAsi    C    T        0      0        2 
  20 chr20_49695394     AKia    C    T      0.5      1        2 
  20 chr20_49695394     AOna    C    T        0      0        2 
  20 chr20_49695394     ASom    C    T        0      0        2 
  20 chr20_49695394     HCab    C    T        0      0        2 
  20 chr20_49695394     HPrz    C    T        0      0        2 
  20 chr20_49695394     ZBoe    C    T        0      0        2 
  20 chr20_49695394     ZGre    C    T        0      0        2 
  20 chr20_49695394     ZHar    C    T        0      0        2 
  20 chr20_49695394   Sample    C    T        0      0        2 
  20 chr20_49696194     AAsi    A    G        0      0        2 
  20 chr20_49696194     AKia    A    G        0      0        2 
  20 chr20_49696194     AOna    A    G        0      0        2 
  20 chr20_49696194     ASom    A    G        0      0        2 
  20 chr20_49696194     HCab    A    G        0      0        2 
  20 chr20_49696194     HPrz    A    G        0      0        2 
  20 chr20_49696194     ZBoe    A    G        0      0        2 
  20 chr20_49696194     ZGre    A    G      0.5      1        2 
  20 chr20_49696194     ZHar    A    G        0      0        2 
  20 chr20_49696194   Sample    A    G        0      0        2 
  20 chr20_49707134     AAsi    C    A        0      0        2 
  20 chr20_49707134     AKia    C    A        1      2        2 
  20 chr20_49707134     AOna    C    A      0.5      1        2 
  20 chr20_49707134     ASom    C    A        0      0        2 
  20 chr20_49707134     HCab    C    A        0      0        2 
  20 chr20_49707134     HPrz    C    A        0      0        2 
  20 chr20_49707134     ZBoe    C    A        0      0        2 
  20 chr20_49707134     ZGre    C    A        0      0        2 
  20 chr20_49707134     ZHar    C    A        0      0        2 
  20 chr20_49707134   Sample    C    A        0      0        2 
  20 chr20_49712359     AAsi    C    T        0      0        2 
  20 chr20_49712359     AKia    C    T        0      0        2 
  20 chr20_49712359     AOna    C    T        0      0        2 
  20 chr20_49712359     ASom    C    T        0      0        2 
  20 chr20_49712359     HCab    C    T        1      2        2 
  20 chr20_49712359     HPrz    C    T        1      2        2 
  20 chr20_49712359     ZBoe    C    T        0      0        2 
  20 chr20_49712359     ZGre    C    T        0      0        2 
  20 chr20_49712359     ZHar    C    T        0      0        2 
  20 chr20_49712359   Sample    C    T        0      0        2 
  20 chr20_49713388     AAsi    T    G        0      0        2 
  20 chr20_49713388     AKia    T    G        0      0        2 
  20 chr20_49713388     AOna    T    G        0      0        2 
  20 chr20_49713388     ASom    T    G        0      0        2 
  20 chr20_49713388     HCab    T    G        1      2        2 
  20 chr20_49713388     HPrz    T    G        1      2        2 
  20 chr20_49713388     ZBoe    T    G        0      0        2 
  20 chr20_49713388     ZGre    T    G        0      0        2 
  20 chr20_49713388     ZHar    T    G        0      0        2 
  20 chr20_49713388   Sample    T    G        0      0        2 
  20 chr20_49714558     AAsi    G    A        0      0        2 
  20 chr20_49714558     AKia    G    A        0      0        2 
  20 chr20_49714558     AOna    G    A      0.5      1        2 
  20 chr20_49714558     ASom    G    A        0      0        2 
  20 chr20_49714558     HCab    G    A        0      0        2 
  20 chr20_49714558     HPrz    G    A        0      0        2 
  20 chr20_49714558     ZBoe    G    A        0      0        2 
  20 chr20_49714558     ZGre    G    A        0      0        2 
  20 chr20_49714558     ZHar    G    A        0      0        2 
  20 chr20_49714558   Sample    G    A        0      0        2 
  20 chr20_49721916     AAsi    A    G        0      0        2 
  20 chr20_49721916     AKia    A    G        0      0        2 
  20 chr20_49721916     AOna    A    G        0      0        2 
  20 chr20_49721916     ASom    A    G        0      0        2 
  20 chr20_49721916     HCab    A    G        0      0        2 
  20 chr20_49721916     HPrz    A    G        0      0        2 
  20 chr20_49721916     ZBoe    A    G      0.5      1        2 
  20 chr20_49721916     ZGre    A    G        0      0        2 
  20 chr20_49721916     ZHar    A    G        0      0        2 
  20 chr20_49721916   Sample    A    G        0      0        2 
  20 chr20_49723047     AAsi    G    C        0      0        2 
  20 chr20_49723047     AKia    G    C        0      0        2 
  20 chr20_49723047     AOna    G    C        0      0        2 
  20 chr20_49723047     ASom    G    C        0      0        2 
  20 chr20_49723047     HCab    G    C        0      0        2 
  20 chr20_49723047     HPrz    G    C        0      0        2 
  20 chr20_49723047     ZBoe    G    C      0.5      1        2 
  20 chr20_49723047     ZGre    G    C        0      0        2 
  20 chr20_49723047     ZHar    G    C        0      0        2 
  20 chr20_49723047   Sample    G    C        0      0        2 
  20 chr20_49724235     AAsi    T    C        0      0        2 
  20 chr20_49724235     AKia    T    C        0      0        2 
  20 chr20_49724235     AOna    T    C        0      0        2 
  20 chr20_49724235     ASom    T    C        0      0        2 
  20 chr20_49724235     HCab    T    C        0      0        2 
  20 chr20_49724235     HPrz    T    C        0      0        2 
  20 chr20_49724235     ZBoe    T    C        0      0        2 
  20 chr20_49724235     ZGre    T    C        0      0        2 
  20 chr20_49724235     ZHar    T    C        1      2        2 
  20 chr20_49724235   Sample    T    C        0      0        2 
  20 chr20_49725925     AAsi    C    G        0      0        2 
  20 chr20_49725925     AKia    C    G        0      0        2 
  20 chr20_49725925     AOna    C    G        0      0        2 
  20 chr20_49725925     ASom    C    G        0      0        2 
  20 chr20_49725925     HCab    C    G        0      0        2 
  20 chr20_49725925     HPrz    C    G        0      0        2 
  20 chr20_49725925     ZBoe    C    G        0      0        2 
  20 chr20_49725925     ZGre    C    G        0      0        2 
  20 chr20_49725925     ZHar    C    G      0.5      1        2 
  20 chr20_49725925   Sample    C    G        0      0        2 
  20 chr20_49731825     AAsi    A    G        0      0        2 
  20 chr20_49731825     AKia    A    G        0      0        2 
  20 chr20_49731825     AOna    A    G        0      0        2 
  20 chr20_49731825     ASom    A    G        0      0        2 
  20 chr20_49731825     HCab    A    G        0      0        2 
  20 chr20_49731825     HPrz    A    G        0      0        2 
  20 chr20_49731825     ZBoe    A    G      0.5      1        2 
  20 chr20_49731825     ZGre    A    G        0      0        2 
  20 chr20_49731825     ZHar    A    G        0      0        2 
  20 chr20_49731825   Sample    A    G        0      0        2 
  20 chr20_49744754     AAsi    T    C        0      0        2 
  20 chr20_49744754     AKia    T    C      0.5      1        2 
  20 chr20_49744754     AOna    T    C        0      0        2 
  20 chr20_49744754     ASom    T    C        0      0        2 
  20 chr20_49744754     HCab    T    C        0      0        2 
  20 chr20_49744754     HPrz    T    C        0      0        2 
  20 chr20_49744754     ZBoe    T    C        0      0        2 
  20 chr20_49744754     ZGre    T    C        0      0        2 
  20 chr20_49744754     ZHar    T    C        0      0        2 
  20 chr20_49744754   Sample    T    C        0      0        2 
  20 chr20_49755536     AAsi    T    C        0      0        2 
  20 chr20_49755536     AKia    T    C        0      0        2 
  20 chr20_49755536     AOna    T    C        0      0        2 
  20 chr20_49755536     ASom    T    C        0      0        2 
  20 chr20_49755536     HCab    T    C        0      0        2 
  20 chr20_49755536     HPrz    T    C        0      0        2 
  20 chr20_49755536     ZBoe    T    C        0      0        2 
  20 chr20_49755536     ZGre    T    C      0.5      1        2 
  20 chr20_49755536     ZHar    T    C        0      0        2 
  20 chr20_49755536   Sample    T    C        0      0        2 
  20 chr20_49758946     AAsi    A    C        0      0        2 
  20 chr20_49758946     AKia    A    C      0.5      1        2 
  20 chr20_49758946     AOna    A    C        0      0        2 
  20 chr20_49758946     ASom    A    C        0      0        2 
  20 chr20_49758946     HCab    A    C        0      0        2 
  20 chr20_49758946     HPrz    A    C        0      0        2 
  20 chr20_49758946     ZBoe    A    C        0      0        2 
  20 chr20_49758946     ZGre    A    C        0      0        2 
  20 chr20_49758946     ZHar    A    C        0      0        2 
  20 chr20_49758946   Sample    A    C        0      0        2 
  20 chr20_49768264     AAsi    T    C        0      0        2 
  20 chr20_49768264     AKia    T    C        0      0        2 
  20 chr20_49768264     AOna    T    C        0      0        2 
  20 chr20_49768264     ASom    T    C        0      0        2 
  20 chr20_49768264     HCab    T    C        0      0        2 
  20 chr20_49768264     HPrz    T    C        0      0        2 
  20 chr20_49768264     ZBoe    T    C        1      2        2 
  20 chr20_49768264     ZGre    T    C        0      0        2 
  20 chr20_49768264     ZHar    T    C        0      0        2 
  20 chr20_49768264   Sample    T    C        0      0        2 
  20 chr20_49769076     AAsi    A    C        0      0        2 
  20 chr20_49769076     AKia    A    C      0.5      1        2 
  20 chr20_49769076     AOna    A    C      0.5      1        2 
  20 chr20_49769076     ASom    A    C        0      0        2 
  20 chr20_49769076     HCab    A    C        0      0        2 
  20 chr20_49769076     HPrz    A    C        0      0        2 
  20 chr20_49769076     ZBoe    A    C        0      0        2 
  20 chr20_49769076     ZGre    A    C        0      0        2 
  20 chr20_49769076     ZHar    A    C        0      0        2 
  20 chr20_49769076   Sample    A    C        0      0        2 
  20 chr20_49771898     AAsi    T    A        0      0        2 
  20 chr20_49771898     AKia    T    A        0      0        2 
  20 chr20_49771898     AOna    T    A        0      0        2 
  20 chr20_49771898     ASom    T    A        0      0        2 
  20 chr20_49771898     HCab    T    A        1      2        2 
  20 chr20_49771898     HPrz    T    A        1      2        2 
  20 chr20_49771898     ZBoe    T    A        0      0        2 
  20 chr20_49771898     ZGre    T    A        0      0        2 
  20 chr20_49771898     ZHar    T    A        0      0        2 
  20 chr20_49771898   Sample    T    A        0      0        2 
  20 chr20_49775135     AAsi    C    T        0      0        2 
  20 chr20_49775135     AKia    C    T      0.5      1        2 
  20 chr20_49775135     AOna    C    T        0      0        2 
  20 chr20_49775135     ASom    C    T        0      0        2 
  20 chr20_49775135     HCab    C    T        0      0        2 
  20 chr20_49775135     HPrz    C    T        0      0        2 
  20 chr20_49775135     ZBoe    C    T        0      0        2 
  20 chr20_49775135     ZGre    C    T        0      0        2 
  20 chr20_49775135     ZHar    C    T        0      0        2 
  20 chr20_49775135   Sample    C    T        0      0        2 
  20 chr20_49775389     AAsi    A    C        1      2        2 
  20 chr20_49775389     AKia    A    C        0      0        2 
  20 chr20_49775389     AOna    A    C        0      0        2 
  20 chr20_49775389     ASom    A    C        1      2        2 
  20 chr20_49775389     HCab    A    C        0      0        2 
  20 chr20_49775389     HPrz    A    C        0      0        2 
  20 chr20_49775389     ZBoe    A    C        0      0        2 
  20 chr20_49775389     ZGre    A    C        0      0        2 
  20 chr20_49775389     ZHar    A    C        0      0        2 
  20 chr20_49775389   Sample    A    C        0      0        2 
  20 chr20_49775518     AAsi    T    A        0      0        2 
  20 chr20_49775518     AKia    T    A        0      0        2 
  20 chr20_49775518     AOna    T    A        0      0        2 
  20 chr20_49775518     ASom    T    A        0      0        2 
  20 chr20_49775518     HCab    T    A        1      2        2 
  20 chr20_49775518     HPrz    T    A        1      2        2 
  20 chr20_49775518     ZBoe    T    A        0      0        2 
  20 chr20_49775518     ZGre    T    A        0      0        2 
  20 chr20_49775518     ZHar    T    A        0      0        2 
  20 chr20_49775518   Sample    T    A        0      0        2 
  20 chr20_49776245     AAsi    G    A        0      0        2 
  20 chr20_49776245     AKia    G    A        0      0        2 
  20 chr20_49776245     AOna    G    A        0      0        2 
  20 chr20_49776245     ASom    G    A        0      0        2 
  20 chr20_49776245     HCab    G    A        1      2        2 
  20 chr20_49776245     HPrz    G    A        1      2        2 
  20 chr20_49776245     ZBoe    G    A        0      0        2 
  20 chr20_49776245     ZGre    G    A        0      0        2 
  20 chr20_49776245     ZHar    G    A        0      0        2 
  20 chr20_49776245   Sample    G    A        0      0        2 
  20 chr20_49776388     AAsi    G    C        0      0        2 
  20 chr20_49776388     AKia    G    C        0      0        2 
  20 chr20_49776388     AOna    G    C        0      0        2 
  20 chr20_49776388     ASom    G    C        0      0        2 
  20 chr20_49776388     HCab    G    C        1      2        2 
  20 chr20_49776388     HPrz    G    C        1      2        2 
  20 chr20_49776388     ZBoe    G    C        0      0        2 
  20 chr20_49776388     ZGre    G    C        0      0        2 
  20 chr20_49776388     ZHar    G    C        0      0        2 
  20 chr20_49776388   Sample    G    C        0      0        2 
  20 chr20_49777425     AAsi    T    A        1      2        2 
  20 chr20_49777425     AKia    T    A        0      0        2 
  20 chr20_49777425     AOna    T    A        0      0        2 
  20 chr20_49777425     ASom    T    A        1      2        2 
  20 chr20_49777425     HCab    T    A        0      0        2 
  20 chr20_49777425     HPrz    T    A        0      0        2 
  20 chr20_49777425     ZBoe    T    A        0      0        2 
  20 chr20_49777425     ZGre    T    A        0      0        2 
  20 chr20_49777425     ZHar    T    A        0      0        2 
  20 chr20_49777425   Sample    T    A        1      2        2 
  20 chr20_49780305     AAsi    C    A        0      0        2 
  20 chr20_49780305     AKia    C    A        0      0        2 
  20 chr20_49780305     AOna    C    A        0      0        2 
  20 chr20_49780305     ASom    C    A        1      2        2 
  20 chr20_49780305     HCab    C    A        0      0        2 
  20 chr20_49780305     HPrz    C    A        0      0        2 
  20 chr20_49780305     ZBoe    C    A        0      0        2 
  20 chr20_49780305     ZGre    C    A        0      0        2 
  20 chr20_49780305     ZHar    C    A        0      0        2 
  20 chr20_49780305   Sample    C    A        0      0        2 
  20 chr20_49787763     AAsi    A    C        0      0        2 
  20 chr20_49787763     AKia    A    C        0      0        2 
  20 chr20_49787763     AOna    A    C        0      0        2 
  20 chr20_49787763     ASom    A    C        0      0        2 
  20 chr20_49787763     HCab    A    C        0      0        2 
  20 chr20_49787763     HPrz    A    C        0      0        2 
  20 chr20_49787763     ZBoe    A    C      0.5      1        2 
  20 chr20_49787763     ZGre    A    C        0      0        2 
  20 chr20_49787763     ZHar    A    C        0      0        2 
  20 chr20_49787763   Sample    A    C        0      0        2 
  20 chr20_49795349     AAsi    C    A        0      0        2 
  20 chr20_49795349     AKia    C    A        0      0        2 
  20 chr20_49795349     AOna    C    A        0      0        2 
  20 chr20_49795349     ASom    C    A        0      0        2 
  20 chr20_49795349     HCab    C    A        0      0        2 
  20 chr20_49795349     HPrz    C    A      0.5      1        2 
  20 chr20_49795349     ZBoe    C    A        0      0        2 
  20 chr20_49795349     ZGre    C    A        0      0        2 
  20 chr20_49795349     ZHar    C    A        0      0        2 
  20 chr20_49795349   Sample    C    A        0      0        2 
  20 chr20_49797304     AAsi    G    C        0      0        2 
  20 chr20_49797304     AKia    G    C        0      0        2 
  20 chr20_49797304     AOna    G    C        0      0        2 
  20 chr20_49797304     ASom    G    C        0      0        2 
  20 chr20_49797304     HCab    G    C      0.5      1        2 
  20 chr20_49797304     HPrz    G    C        0      0        2 
  20 chr20_49797304     ZBoe    G    C        0      0        2 
  20 chr20_49797304     ZGre    G    C        0      0        2 
  20 chr20_49797304     ZHar    G    C        0      0        2 
  20 chr20_49797304   Sample    G    C        0      0        2 
  20 chr20_49802492     AAsi    C    G        0      0        2 
  20 chr20_49802492     AKia    C    G        0      0        2 
  20 chr20_49802492     AOna    C    G      0.5      1        2 
  20 chr20_49802492     ASom    C    G        0      0        2 
  20 chr20_49802492     HCab    C    G        0      0        2 
  20 chr20_49802492     HPrz    C    G        0      0        2 
  20 chr20_49802492     ZBoe    C    G        0      0        2 
  20 chr20_49802492     ZGre    C    G        0      0        2 
  20 chr20_49802492     ZHar    C    G        0      0        2 
  20 chr20_49802492   Sample    C    G        0      0        2 
  20 chr20_49803463     AAsi    T    C        0      0        2 
  20 chr20_49803463     AKia    T    C        1      2        2 
  20 chr20_49803463     AOna    T    C        0      0        2 
  20 chr20_49803463     ASom    T    C        0      0        2 
  20 chr20_49803463     HCab    T    C        0      0        2 
  20 chr20_49803463     HPrz    T    C      0.5      1        2 
  20 chr20_49803463     ZBoe    T    C        0      0        2 
  20 chr20_49803463     ZGre    T    C        0      0        2 
  20 chr20_49803463     ZHar    T    C        0      0        2 
  20 chr20_49803463   Sample    T    C        0      0        2 
  20 chr20_49808938     AAsi    C    T        0      0        2 
  20 chr20_49808938     AKia    C    T        0      0        2 
  20 chr20_49808938     AOna    C    T        0      0        2 
  20 chr20_49808938     ASom    C    T        0      0        2 
  20 chr20_49808938     HCab    C    T        0      0        2 
  20 chr20_49808938     HPrz    C    T        0      0        2 
  20 chr20_49808938     ZBoe    C    T        0      0        2 
  20 chr20_49808938     ZGre    C    T        1      2        2 
  20 chr20_49808938     ZHar    C    T        0      0        2 
  20 chr20_49808938   Sample    C    T        0      0        2 
  20 chr20_49811223     AAsi    G    A        0      0        2 
  20 chr20_49811223     AKia    G    A        0      0        2 
  20 chr20_49811223     AOna    G    A        0      0        2 
  20 chr20_49811223     ASom    G    A        0      0        2 
  20 chr20_49811223     HCab    G    A        0      0        2 
  20 chr20_49811223     HPrz    G    A        0      0        2 
  20 chr20_49811223     ZBoe    G    A        0      0        2 
  20 chr20_49811223     ZGre    G    A        0      0        2 
  20 chr20_49811223     ZHar    G    A      0.5      1        2 
  20 chr20_49811223   Sample    G    A        0      0        2 
  20 chr20_49818529     AAsi    T    C        0      0        2 
  20 chr20_49818529     AKia    T    C      0.5      1        2 
  20 chr20_49818529     AOna    T    C      0.5      1        2 
  20 chr20_49818529     ASom    T    C        0      0        2 
  20 chr20_49818529     HCab    T    C        0      0        2 
  20 chr20_49818529     HPrz    T    C        0      0        2 
  20 chr20_49818529     ZBoe    T    C        0      0        2 
  20 chr20_49818529     ZGre    T    C        0      0        2 
  20 chr20_49818529     ZHar    T    C        0      0        2 
  20 chr20_49818529   Sample    T    C        0      0        2 
  20 chr20_49823511     AAsi    T    A        0      0        2 
  20 chr20_49823511     AKia    T    A        0      0        2 
  20 chr20_49823511     AOna    T    A        0      0        2 
  20 chr20_49823511     ASom    T    A        0      0        2 
  20 chr20_49823511     HCab    T    A        1      2        2 
  20 chr20_49823511     HPrz    T    A        1      2        2 
  20 chr20_49823511     ZBoe    T    A        0      0        2 
  20 chr20_49823511     ZGre    T    A        0      0        2 
  20 chr20_49823511     ZHar    T    A        0      0        2 
  20 chr20_49823511   Sample    T    A        0      0        2 
  20 chr20_49826303     AAsi    A    G        0      0        2 
  20 chr20_49826303     AKia    A    G        0      0        2 
  20 chr20_49826303     AOna    A    G      0.5      1        2 
  20 chr20_49826303     ASom    A    G        0      0        2 
  20 chr20_49826303     HCab    A    G        0      0        2 
  20 chr20_49826303     HPrz    A    G        0      0        2 
  20 chr20_49826303     ZBoe    A    G        0      0        2 
  20 chr20_49826303     ZGre    A    G        0      0        2 
  20 chr20_49826303     ZHar    A    G        0      0        2 
  20 chr20_49826303   Sample    A    G        0      0        2 
  20 chr20_49831625     AAsi    A    C        0      0        2 
  20 chr20_49831625     AKia    A    C        0      0        2 
  20 chr20_49831625     AOna    A    C        0      0        2 
  20 chr20_49831625     ASom    A    C        0      0        2 
  20 chr20_49831625     HCab    A    C        0      0        2 
  20 chr20_49831625     HPrz    A    C      0.5      1        2 
  20 chr20_49831625     ZBoe    A    C        0      0        2 
  20 chr20_49831625     ZGre    A    C        0      0        2 
  20 chr20_49831625     ZHar    A    C        0      0        2 
  20 chr20_49831625   Sample    A    C        0      0        2 
  20 chr20_49833632     AAsi    A    G        0      0        2 
  20 chr20_49833632     AKia    A    G        0      0        2 
  20 chr20_49833632     AOna    A    G        0      0        2 
  20 chr20_49833632     ASom    A    G        0      0        2 
  20 chr20_49833632     HCab    A    G      0.5      1        2 
  20 chr20_49833632     HPrz    A    G        0      0        2 
  20 chr20_49833632     ZBoe    A    G        0      0        2 
  20 chr20_49833632     ZGre    A    G        0      0        2 
  20 chr20_49833632     ZHar    A    G        0      0        2 
  20 chr20_49833632   Sample    A    G        0      0        2 
  20 chr20_49851770     AAsi    C    T        0      0        2 
  20 chr20_49851770     AKia    C    T        0      0        2 
  20 chr20_49851770     AOna    C    T        0      0        2 
  20 chr20_49851770     ASom    C    T        0      0        2 
  20 chr20_49851770     HCab    C    T        0      0        2 
  20 chr20_49851770     HPrz    C    T        0      0        2 
  20 chr20_49851770     ZBoe    C    T      0.5      1        2 
  20 chr20_49851770     ZGre    C    T        0      0        2 
  20 chr20_49851770     ZHar    C    T        0      0        2 
  20 chr20_49851770   Sample    C    T        0      0        2 
  20 chr20_49858033     AAsi    A    G        0      0        2 
  20 chr20_49858033     AKia    A    G        0      0        2 
  20 chr20_49858033     AOna    A    G        0      0        2 
  20 chr20_49858033     ASom    A    G        0      0        2 
  20 chr20_49858033     HCab    A    G        0      0        2 
  20 chr20_49858033     HPrz    A    G        0      0        2 
  20 chr20_49858033     ZBoe    A    G      0.5      1        2 
  20 chr20_49858033     ZGre    A    G        0      0        2 
  20 chr20_49858033     ZHar    A    G        0      0        2 
  20 chr20_49858033   Sample    A    G        0      0        2 
  20 chr20_49860961     AAsi    G    A        0      0        2 
  20 chr20_49860961     AKia    G    A        0      0        2 
  20 chr20_49860961     AOna    G    A        0      0        2 
  20 chr20_49860961     ASom    G    A        0      0        2 
  20 chr20_49860961     HCab    G    A        0      0        2 
  20 chr20_49860961     HPrz    G    A        0      0        2 
  20 chr20_49860961     ZBoe    G    A      0.5      1        2 
  20 chr20_49860961     ZGre    G    A        0      0        2 
  20 chr20_49860961     ZHar    G    A        0      0        2 
  20 chr20_49860961   Sample    G    A        0      0        2 
  20 chr20_49861406     AAsi    C    T        0      0        2 
  20 chr20_49861406     AKia    C    T        0      0        2 
  20 chr20_49861406     AOna    C    T        0      0        2 
  20 chr20_49861406     ASom    C    T        0      0        2 
  20 chr20_49861406     HCab    C    T        0      0        2 
  20 chr20_49861406     HPrz    C    T        0      0        2 
  20 chr20_49861406     ZBoe    C    T        1      2        2 
  20 chr20_49861406     ZGre    C    T        0      0        2 
  20 chr20_49861406     ZHar    C    T        0      0        2 
  20 chr20_49861406   Sample    C    T        0      0        2 
  20 chr20_49864742     AAsi    A    G        0      0        2 
  20 chr20_49864742     AKia    A    G        0      0        2 
  20 chr20_49864742     AOna    A    G        0      0        2 
  20 chr20_49864742     ASom    A    G        0      0        2 
  20 chr20_49864742     HCab    A    G        0      0        2 
  20 chr20_49864742     HPrz    A    G        0      0        2 
  20 chr20_49864742     ZBoe    A    G      0.5      1        2 
  20 chr20_49864742     ZGre    A    G        0      0        2 
  20 chr20_49864742     ZHar    A    G        0      0        2 
  20 chr20_49864742   Sample    A    G        0      0        2 
  20 chr20_49865825     AAsi    A    C        0      0        2 
  20 chr20_49865825     AKia    A    C        0      0        2 
  20 chr20_49865825     AOna    A    C        0      0        2 
  20 chr20_49865825     ASom    A    C        0      0        2 
  20 chr20_49865825     HCab    A    C        1      2        2 
  20 chr20_49865825     HPrz    A    C        1      2        2 
  20 chr20_49865825     ZBoe    A    C        0      0        2 
  20 chr20_49865825     ZGre    A    C        0      0        2 
  20 chr20_49865825     ZHar    A    C        0      0        2 
  20 chr20_49865825   Sample    A    C        0      0        2 
  20 chr20_49866362     AAsi    G    C        0      0        2 
  20 chr20_49866362     AKia    G    C        0      0        2 
  20 chr20_49866362     AOna    G    C      0.5      1        2 
  20 chr20_49866362     ASom    G    C        0      0        2 
  20 chr20_49866362     HCab    G    C        0      0        2 
  20 chr20_49866362     HPrz    G    C        0      0        2 
  20 chr20_49866362     ZBoe    G    C        0      0        2 
  20 chr20_49866362     ZGre    G    C        0      0        2 
  20 chr20_49866362     ZHar    G    C        0      0        2 
  20 chr20_49866362   Sample    G    C        0      0        2 
  20 chr20_49868189     AAsi    T    G        0      0        2 
  20 chr20_49868189     AKia    T    G        0      0        2 
  20 chr20_49868189     AOna    T    G        0      0        2 
  20 chr20_49868189     ASom    T    G        0      0        2 
  20 chr20_49868189     HCab    T    G        0      0        2 
  20 chr20_49868189     HPrz    T    G        0      0        2 
  20 chr20_49868189     ZBoe    T    G      0.5      1        2 
  20 chr20_49868189     ZGre    T    G        0      0        2 
  20 chr20_49868189     ZHar    T    G        0      0        2 
  20 chr20_49868189   Sample    T    G        0      0        2 
  20 chr20_49876611     AAsi    T    C        0      0        2 
  20 chr20_49876611     AKia    T    C        0      0        2 
  20 chr20_49876611     AOna    T    C        0      0        2 
  20 chr20_49876611     ASom    T    C        0      0        2 
  20 chr20_49876611     HCab    T    C        0      0        2 
  20 chr20_49876611     HPrz    T    C      0.5      1        2 
  20 chr20_49876611     ZBoe    T    C        0      0        2 
  20 chr20_49876611     ZGre    T    C        0      0        2 
  20 chr20_49876611     ZHar    T    C        0      0        2 
  20 chr20_49876611   Sample    T    C        0      0        2 
  20 chr20_49879892     AAsi    G    C        0      0        2 
  20 chr20_49879892     AKia    G    C        1      2        2 
  20 chr20_49879892     AOna    G    C        0      0        2 
  20 chr20_49879892     ASom    G    C        0      0        2 
  20 chr20_49879892     HCab    G    C        0      0        2 
  20 chr20_49879892     HPrz    G    C        0      0        2 
  20 chr20_49879892     ZBoe    G    C        0      0        2 
  20 chr20_49879892     ZGre    G    C        0      0        2 
  20 chr20_49879892     ZHar    G    C        0      0        2 
  20 chr20_49879892   Sample    G    C        0      0        2 
  20 chr20_49880728     AAsi    T    C        0      0        2 
  20 chr20_49880728     AKia    T    C        0      0        2 
  20 chr20_49880728     AOna    T    C        0      0        2 
  20 chr20_49880728     ASom    T    C        0      0        2 
  20 chr20_49880728     HCab    T    C        0      0        2 
  20 chr20_49880728     HPrz    T    C        0      0        2 
  20 chr20_49880728     ZBoe    T    C        0      0        2 
  20 chr20_49880728     ZGre    T    C      0.5      1        2 
  20 chr20_49880728     ZHar    T    C        0      0        2 
  20 chr20_49880728   Sample    T    C        0      0        2 
  20 chr20_49891197     AAsi    C    T        0      0        2 
  20 chr20_49891197     AKia    C    T        0      0        2 
  20 chr20_49891197     AOna    C    T        0      0        2 
  20 chr20_49891197     ASom    C    T        0      0        2 
  20 chr20_49891197     HCab    C    T        0      0        2 
  20 chr20_49891197     HPrz    C    T        0      0        2 
  20 chr20_49891197     ZBoe    C    T        0      0        2 
  20 chr20_49891197     ZGre    C    T      0.5      1        2 
  20 chr20_49891197     ZHar    C    T        0      0        2 
  20 chr20_49891197   Sample    C    T        0      0        2 
  20 chr20_49894363     AAsi    A    C        0      0        2 
  20 chr20_49894363     AKia    A    C        0      0        2 
  20 chr20_49894363     AOna    A    C        0      0        2 
  20 chr20_49894363     ASom    A    C        0      0        2 
  20 chr20_49894363     HCab    A    C        1      2        2 
  20 chr20_49894363     HPrz    A    C        1      2        2 
  20 chr20_49894363     ZBoe    A    C        0      0        2 
  20 chr20_49894363     ZGre    A    C        0      0        2 
  20 chr20_49894363     ZHar    A    C        0      0        2 
  20 chr20_49894363   Sample    A    C        0      0        2 
  20 chr20_49896946     AAsi    T    C        0      0        2 
  20 chr20_49896946     AKia    T    C        0      0        2 
  20 chr20_49896946     AOna    T    C        0      0        2 
  20 chr20_49896946     ASom    T    C        0      0        2 
  20 chr20_49896946     HCab    T    C        0      0        2 
  20 chr20_49896946     HPrz    T    C      0.5      1        2 
  20 chr20_49896946     ZBoe    T    C        0      0        2 
  20 chr20_49896946     ZGre    T    C        0      0        2 
  20 chr20_49896946     ZHar    T    C        0      0        2 
  20 chr20_49896946   Sample    T    C        0      0        2 
  20 chr20_49897490     AAsi    A    T        0      0        2 
  20 chr20_49897490     AKia    A    T        1      2        2 
  20 chr20_49897490     AOna    A    T        0      0        2 
  20 chr20_49897490     ASom    A    T        0      0        2 
  20 chr20_49897490     HCab    A    T        0      0        2 
  20 chr20_49897490     HPrz    A    T        0      0        2 
  20 chr20_49897490     ZBoe    A    T        0      0        2 
  20 chr20_49897490     ZGre    A    T        0      0        2 
  20 chr20_49897490     ZHar    A    T        0      0        2 
  20 chr20_49897490   Sample    A    T        0      0        2 
  20 chr20_49900702     AAsi    G    A        0      0        2 
  20 chr20_49900702     AKia    G    A        0      0        2 
  20 chr20_49900702     AOna    G    A      0.5      1        2 
  20 chr20_49900702     ASom    G    A        0      0        2 
  20 chr20_49900702     HCab    G    A        0      0        2 
  20 chr20_49900702     HPrz    G    A        0      0        2 
  20 chr20_49900702     ZBoe    G    A        0      0        2 
  20 chr20_49900702     ZGre    G    A        0      0        2 
  20 chr20_49900702     ZHar    G    A        0      0        2 
  20 chr20_49900702   Sample    G    A        0      0        2 
  20 chr20_49903226     AAsi    A    G        0      0        2 
  20 chr20_49903226     AKia    A    G        0      0        2 
  20 chr20_49903226     AOna    A    G        0      0        2 
  20 chr20_49903226     ASom    A    G        0      0        2 
  20 chr20_49903226     HCab    A    G        0      0        2 
  20 chr20_49903226     HPrz    A    G        0      0        2 
  20 chr20_49903226     ZBoe    A    G        0      0        2 
  20 chr20_49903226     ZGre    A    G        0      0        2 
  20 chr20_49903226     ZHar    A    G        1      2        2 
  20 chr20_49903226   Sample    A    G        0      0        2 
  20 chr20_49905966     AAsi    A    G        0      0        2 
  20 chr20_49905966     AKia    A    G        0      0        2 
  20 chr20_49905966     AOna    A    G        0      0        2 
  20 chr20_49905966     ASom    A    G        0      0        2 
  20 chr20_49905966     HCab    A    G        1      2        2 
  20 chr20_49905966     HPrz    A    G        1      2        2 
  20 chr20_49905966     ZBoe    A    G        0      0        2 
  20 chr20_49905966     ZGre    A    G        0      0        2 
  20 chr20_49905966     ZHar    A    G        0      0        2 
  20 chr20_49905966   Sample    A    G        0      0        2 
  20 chr20_49907994     AAsi    G    A        0      0        2 
  20 chr20_49907994     AKia    G    A        0      0        2 
  20 chr20_49907994     AOna    G    A        0      0        2 
  20 chr20_49907994     ASom    G    A        0      0        2 
  20 chr20_49907994     HCab    G    A        0      0        2 
  20 chr20_49907994     HPrz    G    A        0      0        2 
  20 chr20_49907994     ZBoe    G    A        0      0        2 
  20 chr20_49907994     ZGre    G    A        1      2        2 
  20 chr20_49907994     ZHar    G    A        0      0        2 
  20 chr20_49907994   Sample    G    A        0      0        2 
  20 chr20_49912122     AAsi    T    A        0      0        2 
  20 chr20_49912122     AKia    T    A        1      2        2 
  20 chr20_49912122     AOna    T    A        0      0        2 
  20 chr20_49912122     ASom    T    A        0      0        2 
  20 chr20_49912122     HCab    T    A        0      0        2 
  20 chr20_49912122     HPrz    T    A        0      0        2 
  20 chr20_49912122     ZBoe    T    A        0      0        2 
  20 chr20_49912122     ZGre    T    A        0      0        2 
  20 chr20_49912122     ZHar    T    A        0      0        2 
  20 chr20_49912122   Sample    T    A        0      0        2 
  20 chr20_49914020     AAsi    A    G        0      0        2 
  20 chr20_49914020     AKia    A    G        0      0        2 
  20 chr20_49914020     AOna    A    G        1      2        2 
  20 chr20_49914020     ASom    A    G        0      0        2 
  20 chr20_49914020     HCab    A    G        0      0        2 
  20 chr20_49914020     HPrz    A    G        0      0        2 
  20 chr20_49914020     ZBoe    A    G        0      0        2 
  20 chr20_49914020     ZGre    A    G        0      0        2 
  20 chr20_49914020     ZHar    A    G        0      0        2 
  20 chr20_49914020   Sample    A    G        0      0        2 
  20 chr20_49916660     AAsi    G    C        0      0        2 
  20 chr20_49916660     AKia    G    C        0      0        2 
  20 chr20_49916660     AOna    G    C        1      2        2 
  20 chr20_49916660     ASom    G    C        0      0        2 
  20 chr20_49916660     HCab    G    C        0      0        2 
  20 chr20_49916660     HPrz    G    C        0      0        2 
  20 chr20_49916660     ZBoe    G    C        0      0        2 
  20 chr20_49916660     ZGre    G    C        0      0        2 
  20 chr20_49916660     ZHar    G    C        0      0        2 
  20 chr20_49916660   Sample    G    C        0      0        2 
  20 chr20_49919921     AAsi    C    T        0      0        2 
  20 chr20_49919921     AKia    C    T        0      0        2 
  20 chr20_49919921     AOna    C    T        0      0        2 
  20 chr20_49919921     ASom    C    T        0      0        2 
  20 chr20_49919921     HCab    C    T        0      0        2 
  20 chr20_49919921     HPrz    C    T        0      0        2 
  20 chr20_49919921     ZBoe    C    T        0      0        2 
  20 chr20_49919921     ZGre    C    T        0      0        2 
  20 chr20_49919921     ZHar    C    T      0.5      1        2 
  20 chr20_49919921   Sample    C    T        0      0        2 
  20 chr20_49936474     AAsi    A    G        0      0        2 
  20 chr20_49936474     AKia    A    G        0      0        2 
  20 chr20_49936474     AOna    A    G        0      0        2 
  20 chr20_49936474     ASom    A    G        0      0        2 
  20 chr20_49936474     HCab    A    G        0      0        2 
  20 chr20_49936474     HPrz    A    G        0      0        2 
  20 chr20_49936474     ZBoe    A    G        0      0        2 
  20 chr20_49936474     ZGre    A    G        1      2        2 
  20 chr20_49936474     ZHar    A    G        0      0        2 
  20 chr20_49936474   Sample    A    G        0      0        2 
  20 chr20_49938532     AAsi    C    G        0      0        2 
  20 chr20_49938532     AKia    C    G        0      0        2 
  20 chr20_49938532     AOna    C    G        0      0        2 
  20 chr20_49938532     ASom    C    G        0      0        2 
  20 chr20_49938532     HCab    C    G        0      0        2 
  20 chr20_49938532     HPrz    C    G        0      0        2 
  20 chr20_49938532     ZBoe    C    G        1      2        2 
  20 chr20_49938532     ZGre    C    G        0      0        2 
  20 chr20_49938532     ZHar    C    G        0      0        2 
  20 chr20_49938532   Sample    C    G        0      0        2 
  20 chr20_49939859     AAsi    C    T        0      0        2 
  20 chr20_49939859     AKia    C    T        0      0        2 
  20 chr20_49939859     AOna    C    T        0      0        2 
  20 chr20_49939859     ASom    C    T        0      0        2 
  20 chr20_49939859     HCab    C    T        0      0        2 
  20 chr20_49939859     HPrz    C    T        0      0        2 
  20 chr20_49939859     ZBoe    C    T        1      2        2 
  20 chr20_49939859     ZGre    C    T        0      0        2 
  20 chr20_49939859     ZHar    C    T        0      0        2 
  20 chr20_49939859   Sample    C    T        0      0        2 
  20 chr20_49942615     AAsi    A    G        0      0        2 
  20 chr20_49942615     AKia    A    G        0      0        2 
  20 chr20_49942615     AOna    A    G        0      0        2 
  20 chr20_49942615     ASom    A    G        0      0        2 
  20 chr20_49942615     HCab    A    G      0.5      1        2 
  20 chr20_49942615     HPrz    A    G      0.5      1        2 
  20 chr20_49942615     ZBoe    A    G        0      0        2 
  20 chr20_49942615     ZGre    A    G        0      0        2 
  20 chr20_49942615     ZHar    A    G        0      0        2 
  20 chr20_49942615   Sample    A    G        0      0        2 
  20 chr20_49947731     AAsi    G    A        0      0        2 
  20 chr20_49947731     AKia    G    A        0      0        2 
  20 chr20_49947731     AOna    G    A        0      0        2 
  20 chr20_49947731     ASom    G    A        0      0        2 
  20 chr20_49947731     HCab    G    A        0      0        2 
  20 chr20_49947731     HPrz    G    A        0      0        2 
  20 chr20_49947731     ZBoe    G    A        1      2        2 
  20 chr20_49947731     ZGre    G    A        1      2        2 
  20 chr20_49947731     ZHar    G    A        0      0        2 
  20 chr20_49947731   Sample    G    A        0      0        2 
  20 chr20_49951970     AAsi    T    C        1      2        2 
  20 chr20_49951970     AKia    T    C        1      2        2 
  20 chr20_49951970     AOna    T    C        1      2        2 
  20 chr20_49951970     ASom    T    C        1      2        2 
  20 chr20_49951970     HCab    T    C        0      0        2 
  20 chr20_49951970     HPrz    T    C        0      0        2 
  20 chr20_49951970     ZBoe    T    C        0      0        2 
  20 chr20_49951970     ZGre    T    C        0      0        2 
  20 chr20_49951970     ZHar    T    C        0      0        2 
  20 chr20_49951970   Sample    T    C        1      2        2 
  20 chr20_49954329     AAsi    C    G        0      0        2 
  20 chr20_49954329     AKia    C    G        0      0        2 
  20 chr20_49954329     AOna    C    G        0      0        2 
  20 chr20_49954329     ASom    C    G        0      0        2 
  20 chr20_49954329     HCab    C    G        1      2        2 
  20 chr20_49954329     HPrz    C    G        1      2        2 
  20 chr20_49954329     ZBoe    C    G        0      0        2 
  20 chr20_49954329     ZGre    C    G        0      0        2 
  20 chr20_49954329     ZHar    C    G        0      0        2 
  20 chr20_49954329   Sample    C    G        0      0        2 
  20 chr20_49964112     AAsi    T    C        0      0        2 
  20 chr20_49964112     AKia    T    C        0      0        2 
  20 chr20_49964112     AOna    T    C        0      0        2 
  20 chr20_49964112     ASom    T    C        0      0        2 
  20 chr20_49964112     HCab    T    C        1      2        2 
  20 chr20_49964112     HPrz    T    C        1      2        2 
  20 chr20_49964112     ZBoe    T    C        0      0        2 
  20 chr20_49964112     ZGre    T    C        0      0        2 
  20 chr20_49964112     ZHar    T    C        0      0        2 
  20 chr20_49964112   Sample    T    C        0      0        2 
  20 chr20_49965863     AAsi    A    C        0      0        2 
  20 chr20_49965863     AKia    A    C        0      0        2 
  20 chr20_49965863     AOna    A    C        0      0        2 
  20 chr20_49965863     ASom    A    C        0      0        2 
  20 chr20_49965863     HCab    A    C        0      0        2 
  20 chr20_49965863     HPrz    A    C        0      0        2 
  20 chr20_49965863     ZBoe    A    C      0.5      1        2 
  20 chr20_49965863     ZGre    A    C        0      0        2 
  20 chr20_49965863     ZHar    A    C        0      0        2 
  20 chr20_49965863   Sample    A    C        0      0        2 
  20 chr20_49966226     AAsi    C    T        0      0        2 
  20 chr20_49966226     AKia    C    T        0      0        2 
  20 chr20_49966226     AOna    C    T        0      0        2 
  20 chr20_49966226     ASom    C    T        0      0        2 
  20 chr20_49966226     HCab    C    T        1      2        2 
  20 chr20_49966226     HPrz    C    T        1      2        2 
  20 chr20_49966226     ZBoe    C    T        0      0        2 
  20 chr20_49966226     ZGre    C    T        0      0        2 
  20 chr20_49966226     ZHar    C    T        0      0        2 
  20 chr20_49966226   Sample    C    T        0      0        2 
  20 chr20_49968674     AAsi    T    C        0      0        2 
  20 chr20_49968674     AKia    T    C        0      0        2 
  20 chr20_49968674     AOna    T    C        0      0        2 
  20 chr20_49968674     ASom    T    C        0      0        2 
  20 chr20_49968674     HCab    T    C        1      2        2 
  20 chr20_49968674     HPrz    T    C        1      2        2 
  20 chr20_49968674     ZBoe    T    C        0      0        2 
  20 chr20_49968674     ZGre    T    C        0      0        2 
  20 chr20_49968674     ZHar    T    C        0      0        2 
  20 chr20_49968674   Sample    T    C        0      0        2 
  20 chr20_49973301     AAsi    C    A        0      0        2 
  20 chr20_49973301     AKia    C    A        0      0        2 
  20 chr20_49973301     AOna    C    A        0      0        2 
  20 chr20_49973301     ASom    C    A        0      0        2 
  20 chr20_49973301     HCab    C    A      0.5      1        2 
  20 chr20_49973301     HPrz    C    A        1      2        2 
  20 chr20_49973301     ZBoe    C    A        0      0        2 
  20 chr20_49973301     ZGre    C    A        0      0        2 
  20 chr20_49973301     ZHar    C    A        0      0        2 
  20 chr20_49973301   Sample    C    A        0      0        2 
  20 chr20_49974507     AAsi    T    G        0      0        2 
  20 chr20_49974507     AKia    T    G        0      0        2 
  20 chr20_49974507     AOna    T    G        0      0        2 
  20 chr20_49974507     ASom    T    G        0      0        2 
  20 chr20_49974507     HCab    T    G        0      0        2 
  20 chr20_49974507     HPrz    T    G        0      0        2 
  20 chr20_49974507     ZBoe    T    G      0.5      1        2 
  20 chr20_49974507     ZGre    T    G        0      0        2 
  20 chr20_49974507     ZHar    T    G        0      0        2 
  20 chr20_49974507   Sample    T    G        0      0        2 
  20 chr20_49986336     AAsi    G    T        0      0        2 
  20 chr20_49986336     AKia    G    T        0      0        2 
  20 chr20_49986336     AOna    G    T        0      0        2 
  20 chr20_49986336     ASom    G    T        0      0        2 
  20 chr20_49986336     HCab    G    T        1      2        2 
  20 chr20_49986336     HPrz    G    T        1      2        2 
  20 chr20_49986336     ZBoe    G    T        0      0        2 
  20 chr20_49986336     ZGre    G    T        0      0        2 
  20 chr20_49986336     ZHar    G    T        0      0        2 
  20 chr20_49986336   Sample    G    T        0      0        2 
  20 chr20_49991815     AAsi    C    T        0      0        2 
  20 chr20_49991815     AKia    C    T        0      0        2 
  20 chr20_49991815     AOna    C    T        0      0        2 
  20 chr20_49991815     ASom    C    T        0      0        2 
  20 chr20_49991815     HCab    C    T        0      0        2 
  20 chr20_49991815     HPrz    C    T        1      2        2 
  20 chr20_49991815     ZBoe    C    T        0      0        2 
  20 chr20_49991815     ZGre    C    T        0      0        2 
  20 chr20_49991815     ZHar    C    T        0      0        2 
  20 chr20_49991815   Sample    C    T        0      0        2 
  20 chr20_49994810     AAsi    T    A      0.5      1        2 
  20 chr20_49994810     AKia    T    A        0      0        2 
  20 chr20_49994810     AOna    T    A        0      0        2 
  20 chr20_49994810     ASom    T    A        0      0        2 
  20 chr20_49994810     HCab    T    A        0      0        2 
  20 chr20_49994810     HPrz    T    A        0      0        2 
  20 chr20_49994810     ZBoe    T    A        0      0        2 
  20 chr20_49994810     ZGre    T    A        0      0        2 
  20 chr20_49994810     ZHar    T    A        0      0        2 
  20 chr20_49994810   Sample    T    A        0      0        2 
  20 chr20_49998158     AAsi    T    C        0      0        2 
  20 chr20_49998158     AKia    T    C        0      0        2 
  20 chr20_49998158     AOna    T    C        0      0        2 
  20 chr20_49998158     ASom    T    C        0      0        2 
  20 chr20_49998158     HCab    T    C        0      0        2 
  20 chr20_49998158     HPrz    T    C      0.5      1        2 
  20 chr20_49998158     ZBoe    T    C        0      0        2 
  20 chr20_49998158     ZGre    T    C        0      0        2 
  20 chr20_49998158     ZHar    T    C        0      0        2 
  20 chr20_49998158   Sample    T    C        0      0        2 
  20 chr20_50002485     AAsi    A    C        0      0        2 
  20 chr20_50002485     AKia    A    C        0      0        2 
  20 chr20_50002485     AOna    A    C        0      0        2 
  20 chr20_50002485     ASom    A    C        0      0        2 
  20 chr20_50002485     HCab    A    C        0      0        2 
  20 chr20_50002485     HPrz    A    C        0      0        2 
  20 chr20_50002485     ZBoe    A    C        0      0        2 
  20 chr20_50002485     ZGre    A    C        1      2        2 
  20 chr20_50002485     ZHar    A    C        0      0        2 
  20 chr20_50002485   Sample    A    C        0      0        2 
  20 chr20_50003709     AAsi    C    T        1      2        2 
  20 chr20_50003709     AKia    C    T        0      0        2 
  20 chr20_50003709     AOna    C    T        0      0        2 
  20 chr20_50003709     ASom    C    T        1      2        2 
  20 chr20_50003709     HCab    C    T        0      0        2 
  20 chr20_50003709     HPrz    C    T        0      0        2 
  20 chr20_50003709     ZBoe    C    T        0      0        2 
  20 chr20_50003709     ZGre    C    T        0      0        2 
  20 chr20_50003709     ZHar    C    T        0      0        2 
  20 chr20_50003709   Sample    C    T        1      2        2 
  20 chr20_50006037     AAsi    C    T        0      0        2 
  20 chr20_50006037     AKia    C    T        0      0        2 
  20 chr20_50006037     AOna    C    T        0      0        2 
  20 chr20_50006037     ASom    C    T        0      0        2 
  20 chr20_50006037     HCab    C    T        1      2        2 
  20 chr20_50006037     HPrz    C    T        1      2        2 
  20 chr20_50006037     ZBoe    C    T        0      0        2 
  20 chr20_50006037     ZGre    C    T        0      0        2 
  20 chr20_50006037     ZHar    C    T        0      0        2 
  20 chr20_50006037   Sample    C    T        0      0        2 
  20 chr20_50008850     AAsi    C    A        0      0        2 
  20 chr20_50008850     AKia    C    A        0      0        2 
  20 chr20_50008850     AOna    C    A        0      0        2 
  20 chr20_50008850     ASom    C    A        0      0        2 
  20 chr20_50008850     HCab    C    A        0      0        2 
  20 chr20_50008850     HPrz    C    A        0      0        2 
  20 chr20_50008850     ZBoe    C    A      0.5      1        2 
  20 chr20_50008850     ZGre    C    A        0      0        2 
  20 chr20_50008850     ZHar    C    A        0      0        2 
  20 chr20_50008850   Sample    C    A        0      0        2 
  20 chr20_50012558     AAsi    C    T        0      0        2 
  20 chr20_50012558     AKia    C    T        0      0        2 
  20 chr20_50012558     AOna    C    T        1      2        2 
  20 chr20_50012558     ASom    C    T        0      0        2 
  20 chr20_50012558     HCab    C    T        0      0        2 
  20 chr20_50012558     HPrz    C    T        0      0        2 
  20 chr20_50012558     ZBoe    C    T        0      0        2 
  20 chr20_50012558     ZGre    C    T        0      0        2 
  20 chr20_50012558     ZHar    C    T        0      0        2 
  20 chr20_50012558   Sample    C    T        0      0        2 
  20 chr20_50013736     AAsi    C    G        0      0        2 
  20 chr20_50013736     AKia    C    G        0      0        2 
  20 chr20_50013736     AOna    C    G        0      0        2 
  20 chr20_50013736     ASom    C    G        0      0        2 
  20 chr20_50013736     HCab    C    G        1      2        2 
  20 chr20_50013736     HPrz    C    G      0.5      1        2 
  20 chr20_50013736     ZBoe    C    G        0      0        2 
  20 chr20_50013736     ZGre    C    G        0      0        2 
  20 chr20_50013736     ZHar    C    G        0      0        2 
  20 chr20_50013736   Sample    C    G        0      0        2 
  20 chr20_50016959     AAsi    T    C        0      0        2 
  20 chr20_50016959     AKia    T    C        0      0        2 
  20 chr20_50016959     AOna    T    C        0      0        2 
  20 chr20_50016959     ASom    T    C        0      0        2 
  20 chr20_50016959     HCab    T    C        1      2        2 
  20 chr20_50016959     HPrz    T    C        1      2        2 
  20 chr20_50016959     ZBoe    T    C        0      0        2 
  20 chr20_50016959     ZGre    T    C        0      0        2 
  20 chr20_50016959     ZHar    T    C        0      0        2 
  20 chr20_50016959   Sample    T    C        0      0        2 
  20 chr20_50017265     AAsi    G    A        1      2        2 
  20 chr20_50017265     AKia    G    A        0      0        2 
  20 chr20_50017265     AOna    G    A        0      0        2 
  20 chr20_50017265     ASom    G    A        0      0        2 
  20 chr20_50017265     HCab    G    A        0      0        2 
  20 chr20_50017265     HPrz    G    A        0      0        2 
  20 chr20_50017265     ZBoe    G    A        0      0        2 
  20 chr20_50017265     ZGre    G    A        0      0        2 
  20 chr20_50017265     ZHar    G    A        0      0        2 
  20 chr20_50017265   Sample    G    A        1      2        2 
  20 chr20_50018613     AAsi    A    G        0      0        2 
  20 chr20_50018613     AKia    A    G        0      0        2 
  20 chr20_50018613     AOna    A    G        0      0        2 
  20 chr20_50018613     ASom    A    G        0      0        2 
  20 chr20_50018613     HCab    A    G        1      2        2 
  20 chr20_50018613     HPrz    A    G        1      2        2 
  20 chr20_50018613     ZBoe    A    G        0      0        2 
  20 chr20_50018613     ZGre    A    G        0      0        2 
  20 chr20_50018613     ZHar    A    G        0      0        2 
  20 chr20_50018613   Sample    A    G        0      0        2 
  20 chr20_50028398     AAsi    C    T        0      0        2 
  20 chr20_50028398     AKia    C    T        1      2        2 
  20 chr20_50028398     AOna    C    T      0.5      1        2 
  20 chr20_50028398     ASom    C    T        0      0        2 
  20 chr20_50028398     HCab    C    T        0      0        2 
  20 chr20_50028398     HPrz    C    T        0      0        2 
  20 chr20_50028398     ZBoe    C    T        0      0        2 
  20 chr20_50028398     ZGre    C    T        0      0        2 
  20 chr20_50028398     ZHar    C    T        0      0        2 
  20 chr20_50028398   Sample    C    T        0      0        2 
  20 chr20_50039074     AAsi    T    C        0      0        2 
  20 chr20_50039074     AKia    T    C        0      0        2 
  20 chr20_50039074     AOna    T    C        0      0        2 
  20 chr20_50039074     ASom    T    C        0      0        2 
  20 chr20_50039074     HCab    T    C        1      2        2 
  20 chr20_50039074     HPrz    T    C        1      2        2 
  20 chr20_50039074     ZBoe    T    C        0      0        2 
  20 chr20_50039074     ZGre    T    C        0      0        2 
  20 chr20_50039074     ZHar    T    C        0      0        2 
  20 chr20_50039074   Sample    T    C        0      0        2 
  20 chr20_50051965     AAsi    G    A        0      0        2 
  20 chr20_50051965     AKia    G    A        0      0        2 
  20 chr20_50051965     AOna    G    A        0      0        2 
  20 chr20_50051965     ASom    G    A        1      2        2 
  20 chr20_50051965     HCab    G    A        0      0        2 
  20 chr20_50051965     HPrz    G    A        0      0        2 
  20 chr20_50051965     ZBoe    G    A        0      0        2 
  20 chr20_50051965     ZGre    G    A        0      0        2 
  20 chr20_50051965     ZHar    G    A        0      0        2 
  20 chr20_50051965   Sample    G    A        0      0        2 
  20 chr20_50054658     AAsi    A    G        0      0        2 
  20 chr20_50054658     AKia    A    G        0      0        2 
  20 chr20_50054658     AOna    A    G        0      0        2 
  20 chr20_50054658     ASom    A    G        0      0        2 
  20 chr20_50054658     HCab    A    G        1      2        2 
  20 chr20_50054658     HPrz    A    G        1      2        2 
  20 chr20_50054658     ZBoe    A    G        0      0        2 
  20 chr20_50054658     ZGre    A    G        0      0        2 
  20 chr20_50054658     ZHar    A    G        0      0        2 
  20 chr20_50054658   Sample    A    G        0      0        2 
  20 chr20_50055192     AAsi    G    A        0      0        2 
  20 chr20_50055192     AKia    G    A        0      0        2 
  20 chr20_50055192     AOna    G    A      0.5      1        2 
  20 chr20_50055192     ASom    G    A        0      0        2 
  20 chr20_50055192     HCab    G    A        0      0        2 
  20 chr20_50055192     HPrz    G    A        0      0        2 
  20 chr20_50055192     ZBoe    G    A        0      0        2 
  20 chr20_50055192     ZGre    G    A        0      0        2 
  20 chr20_50055192     ZHar    G    A        0      0        2 
  20 chr20_50055192   Sample    G    A        0      0        2 
  20 chr20_50056157     AAsi    A    G        1      2        2 
  20 chr20_50056157     AKia    A    G        0      0        2 
  20 chr20_50056157     AOna    A    G        0      0        2 
  20 chr20_50056157     ASom    A    G        0      0        2 
  20 chr20_50056157     HCab    A    G        0      0        2 
  20 chr20_50056157     HPrz    A    G        0      0        2 
  20 chr20_50056157     ZBoe    A    G        0      0        2 
  20 chr20_50056157     ZGre    A    G        0      0        2 
  20 chr20_50056157     ZHar    A    G        0      0        2 
  20 chr20_50056157   Sample    A    G        0      0        2 
  20 chr20_50064361     AAsi    T    C        0      0        2 
  20 chr20_50064361     AKia    T    C        0      0        2 
  20 chr20_50064361     AOna    T    C        0      0        2 
  20 chr20_50064361     ASom    T    C        0      0        2 
  20 chr20_50064361     HCab    T    C        0      0        2 
  20 chr20_50064361     HPrz    T    C        0      0        2 
  20 chr20_50064361     ZBoe    T    C      0.5      1        2 
  20 chr20_50064361     ZGre    T    C        0      0        2 
  20 chr20_50064361     ZHar    T    C        0      0        2 
  20 chr20_50064361   Sample    T    C        0      0        2 
  20 chr20_50065587     AAsi    C    T        0      0        2 
  20 chr20_50065587     AKia    C    T        0      0        2 
  20 chr20_50065587     AOna    C    T        0      0        2 
  20 chr20_50065587     ASom    C    T        0      0        2 
  20 chr20_50065587     HCab    C    T        1      2        2 
  20 chr20_50065587     HPrz    C    T        1      2        2 
  20 chr20_50065587     ZBoe    C    T        0      0        2 
  20 chr20_50065587     ZGre    C    T        0      0        2 
  20 chr20_50065587     ZHar    C    T        0      0        2 
  20 chr20_50065587   Sample    C    T        0      0        2 
  20 chr20_50076822     AAsi    T    C        0      0        2 
  20 chr20_50076822     AKia    T    C        0      0        2 
  20 chr20_50076822     AOna    T    C        0      0        2 
  20 chr20_50076822     ASom    T    C        0      0        2 
  20 chr20_50076822     HCab    T    C        0      0        2 
  20 chr20_50076822     HPrz    T    C        0      0        2 
  20 chr20_50076822     ZBoe    T    C        0      0        2 
  20 chr20_50076822     ZGre    T    C      0.5      1        2 
  20 chr20_50076822     ZHar    T    C        0      0        2 
  20 chr20_50076822   Sample    T    C        0      0        2 
  20 chr20_50090243     AAsi    G    T        0      0        2 
  20 chr20_50090243     AKia    G    T        0      0        2 
  20 chr20_50090243     AOna    G    T        0      0        2 
  20 chr20_50090243     ASom    G    T        0      0        2 
  20 chr20_50090243     HCab    G    T        0      0        2 
  20 chr20_50090243     HPrz    G    T        0      0        2 
  20 chr20_50090243     ZBoe    G    T      0.5      1        2 
  20 chr20_50090243     ZGre    G    T        0      0        2 
  20 chr20_50090243     ZHar    G    T        0      0        2 
  20 chr20_50090243   Sample    G    T        0      0        2 
  20 chr20_50097569     AAsi    T    C        0      0        2 
  20 chr20_50097569     AKia    T    C        0      0        2 
  20 chr20_50097569     AOna    T    C        0      0        2 
  20 chr20_50097569     ASom    T    C        0      0        2 
  20 chr20_50097569     HCab    T    C        1      2        2 
  20 chr20_50097569     HPrz    T    C        1      2        2 
  20 chr20_50097569     ZBoe    T    C        0      0        2 
  20 chr20_50097569     ZGre    T    C        0      0        2 
  20 chr20_50097569     ZHar    T    C        0      0        2 
  20 chr20_50097569   Sample    T    C        0      0        2 
  20 chr20_50100763     AAsi    T    A        0      0        2 
  20 chr20_50100763     AKia    T    A        0      0        2 
  20 chr20_50100763     AOna    T    A        0      0        2 
  20 chr20_50100763     ASom    T    A        0      0        2 
  20 chr20_50100763     HCab    T    A        0      0        2 
  20 chr20_50100763     HPrz    T    A      0.5      1        2 
  20 chr20_50100763     ZBoe    T    A        0      0        2 
  20 chr20_50100763     ZGre    T    A        0      0        2 
  20 chr20_50100763     ZHar    T    A        0      0        2 
  20 chr20_50100763   Sample    T    A        0      0        2 
  20 chr20_50123972     AAsi    C    T        0      0        2 
  20 chr20_50123972     AKia    C    T        0      0        2 
  20 chr20_50123972     AOna    C    T        0      0        2 
  20 chr20_50123972     ASom    C    T        0      0        2 
  20 chr20_50123972     HCab    C    T        0      0        2 
  20 chr20_50123972     HPrz    C    T        0      0        2 
  20 chr20_50123972     ZBoe    C    T        0      0        2 
  20 chr20_50123972     ZGre    C    T        0      0        2 
  20 chr20_50123972     ZHar    C    T      0.5      1        2 
  20 chr20_50123972   Sample    C    T        0      0        2 
  20 chr20_50125132     AAsi    G    T        0      0        2 
  20 chr20_50125132     AKia    G    T        0      0        2 
  20 chr20_50125132     AOna    G    T      0.5      1        2 
  20 chr20_50125132     ASom    G    T        0      0        2 
  20 chr20_50125132     HCab    G    T        0      0        2 
  20 chr20_50125132     HPrz    G    T        0      0        2 
  20 chr20_50125132     ZBoe    G    T        0      0        2 
  20 chr20_50125132     ZGre    G    T        0      0        2 
  20 chr20_50125132     ZHar    G    T        0      0        2 
  20 chr20_50125132   Sample    G    T        0      0        2 
  20 chr20_50133020     AAsi    G    A        0      0        2 
  20 chr20_50133020     AKia    G    A        0      0        2 
  20 chr20_50133020     AOna    G    A        0      0        2 
  20 chr20_50133020     ASom    G    A        0      0        2 
  20 chr20_50133020     HCab    G    A        0      0        2 
  20 chr20_50133020     HPrz    G    A        0      0        2 
  20 chr20_50133020     ZBoe    G    A      0.5      1        2 
  20 chr20_50133020     ZGre    G    A        1      2        2 
  20 chr20_50133020     ZHar    G    A        1      2        2 
  20 chr20_50133020   Sample    G    A        0      0        2 
  20 chr20_50133460     AAsi    T    C        1      2        2 
  20 chr20_50133460     AKia    T    C        0      0        2 
  20 chr20_50133460     AOna    T    C        0      0        2 
  20 chr20_50133460     ASom    T    C        1      2        2 
  20 chr20_50133460     HCab    T    C        0      0        2 
  20 chr20_50133460     HPrz    T    C        0      0        2 
  20 chr20_50133460     ZBoe    T    C        0      0        2 
  20 chr20_50133460     ZGre    T    C        0      0        2 
  20 chr20_50133460     ZHar    T    C        0      0        2 
  20 chr20_50133460   Sample    T    C        1      2        2 
  20 chr20_50138664     AAsi    C    A        0      0        2 
  20 chr20_50138664     AKia    C    A        0      0        2 
  20 chr20_50138664     AOna    C    A        0      0        2 
  20 chr20_50138664     ASom    C    A        0      0        2 
  20 chr20_50138664     HCab    C    A        1      2        2 
  20 chr20_50138664     HPrz    C    A        1      2        2 
  20 chr20_50138664     ZBoe    C    A        0      0        2 
  20 chr20_50138664     ZGre    C    A        0      0        2 
  20 chr20_50138664     ZHar    C    A        0      0        2 
  20 chr20_50138664   Sample    C    A        0      0        2 
  20 chr20_50147502     AAsi    T    G        0      0        2 
  20 chr20_50147502     AKia    T    G        1      2        2 
  20 chr20_50147502     AOna    T    G        0      0        2 
  20 chr20_50147502     ASom    T    G        0      0        2 
  20 chr20_50147502     HCab    T    G        0      0        2 
  20 chr20_50147502     HPrz    T    G        0      0        2 
  20 chr20_50147502     ZBoe    T    G        0      0        2 
  20 chr20_50147502     ZGre    T    G        0      0        2 
  20 chr20_50147502     ZHar    T    G        0      0        2 
  20 chr20_50147502   Sample    T    G        0      0        2 
  20 chr20_50148281     AAsi    G    C        0      0        2 
  20 chr20_50148281     AKia    G    C        0      0        2 
  20 chr20_50148281     AOna    G    C        0      0        2 
  20 chr20_50148281     ASom    G    C        0      0        2 
  20 chr20_50148281     HCab    G    C        0      0        2 
  20 chr20_50148281     HPrz    G    C        0      0        2 
  20 chr20_50148281     ZBoe    G    C        0      0        2 
  20 chr20_50148281     ZGre    G    C      0.5      1        2 
  20 chr20_50148281     ZHar    G    C        0      0        2 
  20 chr20_50148281   Sample    G    C        0      0        2 
  20 chr20_50150054     AAsi    A    G        0      0        2 
  20 chr20_50150054     AKia    A    G        0      0        2 
  20 chr20_50150054     AOna    A    G        0      0        2 
  20 chr20_50150054     ASom    A    G        0      0        2 
  20 chr20_50150054     HCab    A    G        0      0        2 
  20 chr20_50150054     HPrz    A    G        0      0        2 
  20 chr20_50150054     ZBoe    A    G        0      0        2 
  20 chr20_50150054     ZGre    A    G        0      0        2 
  20 chr20_50150054     ZHar    A    G        1      2        2 
  20 chr20_50150054   Sample    A    G        0      0        2 
  20 chr20_50151674     AAsi    G    C        0      0        2 
  20 chr20_50151674     AKia    G    C        1      2        2 
  20 chr20_50151674     AOna    G    C        0      0        2 
  20 chr20_50151674     ASom    G    C        0      0        2 
  20 chr20_50151674     HCab    G    C        0      0        2 
  20 chr20_50151674     HPrz    G    C        0      0        2 
  20 chr20_50151674     ZBoe    G    C        0      0        2 
  20 chr20_50151674     ZGre    G    C        0      0        2 
  20 chr20_50151674     ZHar    G    C        0      0        2 
  20 chr20_50151674   Sample    G    C        0      0        2 
  20 chr20_50154341     AAsi    G    C        0      0        2 
  20 chr20_50154341     AKia    G    C        1      2        2 
  20 chr20_50154341     AOna    G    C        0      0        2 
  20 chr20_50154341     ASom    G    C        0      0        2 
  20 chr20_50154341     HCab    G    C        0      0        2 
  20 chr20_50154341     HPrz    G    C        0      0        2 
  20 chr20_50154341     ZBoe    G    C        0      0        2 
  20 chr20_50154341     ZGre    G    C        0      0        2 
  20 chr20_50154341     ZHar    G    C        0      0        2 
  20 chr20_50154341   Sample    G    C        0      0        2 
  20 chr20_50154680     AAsi    T    G        0      0        2 
  20 chr20_50154680     AKia    T    G        0      0        2 
  20 chr20_50154680     AOna    T    G        0      0        2 
  20 chr20_50154680     ASom    T    G        0      0        2 
  20 chr20_50154680     HCab    T    G        1      2        2 
  20 chr20_50154680     HPrz    T    G        1      2        2 
  20 chr20_50154680     ZBoe    T    G        0      0        2 
  20 chr20_50154680     ZGre    T    G        0      0        2 
  20 chr20_50154680     ZHar    T    G        0      0        2 
  20 chr20_50154680   Sample    T    G        0      0        2 
  20 chr20_50156272     AAsi    G    A        0      0        2 
  20 chr20_50156272     AKia    G    A        0      0        2 
  20 chr20_50156272     AOna    G    A        0      0        2 
  20 chr20_50156272     ASom    G    A        0      0        2 
  20 chr20_50156272     HCab    G    A        0      0        2 
  20 chr20_50156272     HPrz    G    A        0      0        2 
  20 chr20_50156272     ZBoe    G    A        0      0        2 
  20 chr20_50156272     ZGre    G    A        1      2        2 
  20 chr20_50156272     ZHar    G    A        0      0        2 
  20 chr20_50156272   Sample    G    A        0      0        2 
  20 chr20_50157926     AAsi    C    T        0      0        2 
  20 chr20_50157926     AKia    C    T        0      0        2 
  20 chr20_50157926     AOna    C    T        0      0        2 
  20 chr20_50157926     ASom    C    T        0      0        2 
  20 chr20_50157926     HCab    C    T        0      0        2 
  20 chr20_50157926     HPrz    C    T        0      0        2 
  20 chr20_50157926     ZBoe    C    T        0      0        2 
  20 chr20_50157926     ZGre    C    T        1      2        2 
  20 chr20_50157926     ZHar    C    T        0      0        2 
  20 chr20_50157926   Sample    C    T        0      0        2 
  20 chr20_50160538     AAsi    A    G        0      0        2 
  20 chr20_50160538     AKia    A    G        0      0        2 
  20 chr20_50160538     AOna    A    G        0      0        2 
  20 chr20_50160538     ASom    A    G        0      0        2 
  20 chr20_50160538     HCab    A    G        0      0        2 
  20 chr20_50160538     HPrz    A    G        0      0        2 
  20 chr20_50160538     ZBoe    A    G        1      2        2 
  20 chr20_50160538     ZGre    A    G        0      0        2 
  20 chr20_50160538     ZHar    A    G        0      0        2 
  20 chr20_50160538   Sample    A    G        0      0        2 
  20 chr20_50161499     AAsi    C    G        0      0        2 
  20 chr20_50161499     AKia    C    G        0      0        2 
  20 chr20_50161499     AOna    C    G        0      0        2 
  20 chr20_50161499     ASom    C    G        0      0        2 
  20 chr20_50161499     HCab    C    G        1      2        2 
  20 chr20_50161499     HPrz    C    G        1      2        2 
  20 chr20_50161499     ZBoe    C    G        0      0        2 
  20 chr20_50161499     ZGre    C    G        0      0        2 
  20 chr20_50161499     ZHar    C    G        0      0        2 
  20 chr20_50161499   Sample    C    G        0      0        2 
  20 chr20_50164434     AAsi    G    A        0      0        2 
  20 chr20_50164434     AKia    G    A        0      0        2 
  20 chr20_50164434     AOna    G    A        0      0        2 
  20 chr20_50164434     ASom    G    A        0      0        2 
  20 chr20_50164434     HCab    G    A        1      2        2 
  20 chr20_50164434     HPrz    G    A        1      2        2 
  20 chr20_50164434     ZBoe    G    A        0      0        2 
  20 chr20_50164434     ZGre    G    A        0      0        2 
  20 chr20_50164434     ZHar    G    A        0      0        2 
  20 chr20_50164434   Sample    G    A        0      0        2 
  20 chr20_50169746     AAsi    G    A        0      0        2 
  20 chr20_50169746     AKia    G    A        0      0        2 
  20 chr20_50169746     AOna    G    A      0.5      1        2 
  20 chr20_50169746     ASom    G    A        0      0        2 
  20 chr20_50169746     HCab    G    A        0      0        2 
  20 chr20_50169746     HPrz    G    A        0      0        2 
  20 chr20_50169746     ZBoe    G    A        0      0        2 
  20 chr20_50169746     ZGre    G    A        0      0        2 
  20 chr20_50169746     ZHar    G    A        0      0        2 
  20 chr20_50169746   Sample    G    A        0      0        2 
  20 chr20_50170363     AAsi    C    G        0      0        2 
  20 chr20_50170363     AKia    C    G        0      0        2 
  20 chr20_50170363     AOna    C    G        0      0        2 
  20 chr20_50170363     ASom    C    G        0      0        2 
  20 chr20_50170363     HCab    C    G        0      0        2 
  20 chr20_50170363     HPrz    C    G        0      0        2 
  20 chr20_50170363     ZBoe    C    G        0      0        2 
  20 chr20_50170363     ZGre    C    G        0      0        2 
  20 chr20_50170363     ZHar    C    G        1      2        2 
  20 chr20_50170363   Sample    C    G        0      0        2 
  20 chr20_50171119     AAsi    A    G        0      0        2 
  20 chr20_50171119     AKia    A    G        0      0        2 
  20 chr20_50171119     AOna    A    G        0      0        2 
  20 chr20_50171119     ASom    A    G        0      0        2 
  20 chr20_50171119     HCab    A    G        0      0        2 
  20 chr20_50171119     HPrz    A    G        0      0        2 
  20 chr20_50171119     ZBoe    A    G        0      0        2 
  20 chr20_50171119     ZGre    A    G        1      2        2 
  20 chr20_50171119     ZHar    A    G        0      0        2 
  20 chr20_50171119   Sample    A    G        0      0        2 
  20 chr20_50173803     AAsi    T    C        0      0        2 
  20 chr20_50173803     AKia    T    C        0      0        2 
  20 chr20_50173803     AOna    T    C        0      0        2 
  20 chr20_50173803     ASom    T    C        1      2        2 
  20 chr20_50173803     HCab    T    C        0      0        2 
  20 chr20_50173803     HPrz    T    C        0      0        2 
  20 chr20_50173803     ZBoe    T    C        0      0        2 
  20 chr20_50173803     ZGre    T    C        0      0        2 
  20 chr20_50173803     ZHar    T    C        0      0        2 
  20 chr20_50173803   Sample    T    C        0      0        2 
  20 chr20_50173873     AAsi    T    C        0      0        2 
  20 chr20_50173873     AKia    T    C        0      0        2 
  20 chr20_50173873     AOna    T    C        0      0        2 
  20 chr20_50173873     ASom    T    C        0      0        2 
  20 chr20_50173873     HCab    T    C        0      0        2 
  20 chr20_50173873     HPrz    T    C        0      0        2 
  20 chr20_50173873     ZBoe    T    C        0      0        2 
  20 chr20_50173873     ZGre    T    C        0      0        2 
  20 chr20_50173873     ZHar    T    C      0.5      1        2 
  20 chr20_50173873   Sample    T    C        0      0        2 
  20 chr20_50173910     AAsi    A    C        0      0        2 
  20 chr20_50173910     AKia    A    C        0      0        2 
  20 chr20_50173910     AOna    A    C        0      0        2 
  20 chr20_50173910     ASom    A    C        0      0        2 
  20 chr20_50173910     HCab    A    C        0      0        2 
  20 chr20_50173910     HPrz    A    C        0      0        2 
  20 chr20_50173910     ZBoe    A    C        0      0        2 
  20 chr20_50173910     ZGre    A    C        0      0        2 
  20 chr20_50173910     ZHar    A    C      0.5      1        2 
  20 chr20_50173910   Sample    A    C        0      0        2 
  20 chr20_50176522     AAsi    G    A        0      0        2 
  20 chr20_50176522     AKia    G    A        0      0        2 
  20 chr20_50176522     AOna    G    A        0      0        2 
  20 chr20_50176522     ASom    G    A        0      0        2 
  20 chr20_50176522     HCab    G    A        0      0        2 
  20 chr20_50176522     HPrz    G    A        1      2        2 
  20 chr20_50176522     ZBoe    G    A        0      0        2 
  20 chr20_50176522     ZGre    G    A        0      0        2 
  20 chr20_50176522     ZHar    G    A        0      0        2 
  20 chr20_50176522   Sample    G    A        0      0        2 
  20 chr20_50185956     AAsi    G    A      0.5      1        2 
  20 chr20_50185956     AKia    G    A        0      0        2 
  20 chr20_50185956     AOna    G    A        0      0        2 
  20 chr20_50185956     ASom    G    A        1      2        2 
  20 chr20_50185956     HCab    G    A        0      0        2 
  20 chr20_50185956     HPrz    G    A        0      0        2 
  20 chr20_50185956     ZBoe    G    A        0      0        2 
  20 chr20_50185956     ZGre    G    A        0      0        2 
  20 chr20_50185956     ZHar    G    A        0      0        2 
  20 chr20_50185956   Sample    G    A        0      0        2 
  20 chr20_50187248     AAsi    T    A      0.5      1        2 
  20 chr20_50187248     AKia    T    A        0      0        2 
  20 chr20_50187248     AOna    T    A        0      0        2 
  20 chr20_50187248     ASom    T    A        1      2        2 
  20 chr20_50187248     HCab    T    A        0      0        2 
  20 chr20_50187248     HPrz    T    A        0      0        2 
  20 chr20_50187248     ZBoe    T    A        0      0        2 
  20 chr20_50187248     ZGre    T    A        0      0        2 
  20 chr20_50187248     ZHar    T    A        0      0        2 
  20 chr20_50187248   Sample    T    A        0      0        2 
  20 chr20_50190365     AAsi    G    T        0      0        2 
  20 chr20_50190365     AKia    G    T        0      0        2 
  20 chr20_50190365     AOna    G    T        0      0        2 
  20 chr20_50190365     ASom    G    T        0      0        2 
  20 chr20_50190365     HCab    G    T        1      2        2 
  20 chr20_50190365     HPrz    G    T        1      2        2 
  20 chr20_50190365     ZBoe    G    T        0      0        2 
  20 chr20_50190365     ZGre    G    T        0      0        2 
  20 chr20_50190365     ZHar    G    T        0      0        2 
  20 chr20_50190365   Sample    G    T        0      0        2 
  20 chr20_50194669     AAsi    G    C        0      0        2 
  20 chr20_50194669     AKia    G    C        0      0        2 
  20 chr20_50194669     AOna    G    C      0.5      1        2 
  20 chr20_50194669     ASom    G    C        0      0        2 
  20 chr20_50194669     HCab    G    C        0      0        2 
  20 chr20_50194669     HPrz    G    C        0      0        2 
  20 chr20_50194669     ZBoe    G    C        0      0        2 
  20 chr20_50194669     ZGre    G    C        0      0        2 
  20 chr20_50194669     ZHar    G    C        0      0        2 
  20 chr20_50194669   Sample    G    C        0      0        2 
  20 chr20_50199988     AAsi    T    C        0      0        2 
  20 chr20_50199988     AKia    T    C        0      0        2 
  20 chr20_50199988     AOna    T    C        0      0        2 
  20 chr20_50199988     ASom    T    C        0      0        2 
  20 chr20_50199988     HCab    T    C        1      2        2 
  20 chr20_50199988     HPrz    T    C        1      2        2 
  20 chr20_50199988     ZBoe    T    C        0      0        2 
  20 chr20_50199988     ZGre    T    C        0      0        2 
  20 chr20_50199988     ZHar    T    C        0      0        2 
  20 chr20_50199988   Sample    T    C        0      0        2 
  20 chr20_50203387     AAsi    C    T        0      0        2 
  20 chr20_50203387     AKia    C    T        0      0        2 
  20 chr20_50203387     AOna    C    T      0.5      1        2 
  20 chr20_50203387     ASom    C    T        0      0        2 
  20 chr20_50203387     HCab    C    T        0      0        2 
  20 chr20_50203387     HPrz    C    T        0      0        2 
  20 chr20_50203387     ZBoe    C    T        0      0        2 
  20 chr20_50203387     ZGre    C    T        0      0        2 
  20 chr20_50203387     ZHar    C    T        0      0        2 
  20 chr20_50203387   Sample    C    T        0      0        2 
  20 chr20_50207314     AAsi    T    C      0.5      1        2 
  20 chr20_50207314     AKia    T    C        0      0        2 
  20 chr20_50207314     AOna    T    C        0      0        2 
  20 chr20_50207314     ASom    T    C        0      0        2 
  20 chr20_50207314     HCab    T    C        0      0        2 
  20 chr20_50207314     HPrz    T    C        0      0        2 
  20 chr20_50207314     ZBoe    T    C        0      0        2 
  20 chr20_50207314     ZGre    T    C        0      0        2 
  20 chr20_50207314     ZHar    T    C        0      0        2 
  20 chr20_50207314   Sample    T    C        0      0        2 
  20 chr20_50212033     AAsi    T    C        0      0        2 
  20 chr20_50212033     AKia    T    C        0      0        2 
  20 chr20_50212033     AOna    T    C        0      0        2 
  20 chr20_50212033     ASom    T    C        0      0        2 
  20 chr20_50212033     HCab    T    C        1      2        2 
  20 chr20_50212033     HPrz    T    C        0      0        2 
  20 chr20_50212033     ZBoe    T    C        0      0        2 
  20 chr20_50212033     ZGre    T    C        0      0        2 
  20 chr20_50212033     ZHar    T    C        0      0        2 
  20 chr20_50212033   Sample    T    C        0      0        2 
  20 chr20_50212798     AAsi    T    C        1      2        2 
  20 chr20_50212798     AKia    T    C        0      0        2 
  20 chr20_50212798     AOna    T    C        0      0        2 
  20 chr20_50212798     ASom    T    C        1      2        2 
  20 chr20_50212798     HCab    T    C        1      2        2 
  20 chr20_50212798     HPrz    T    C        1      2        2 
  20 chr20_50212798     ZBoe    T    C        0      0        2 
  20 chr20_50212798     ZGre    T    C        0      0        2 
  20 chr20_50212798     ZHar    T    C        0      0        2 
  20 chr20_50212798   Sample    T    C        1      2        2 
  20 chr20_50213204     AAsi    T    C        0      0        2 
  20 chr20_50213204     AKia    T    C        0      0        2 
  20 chr20_50213204     AOna    T    C      0.5      1        2 
  20 chr20_50213204     ASom    T    C        0      0        2 
  20 chr20_50213204     HCab    T    C        0      0        2 
  20 chr20_50213204     HPrz    T    C        0      0        2 
  20 chr20_50213204     ZBoe    T    C        0      0        2 
  20 chr20_50213204     ZGre    T    C        0      0        2 
  20 chr20_50213204     ZHar    T    C        0      0        2 
  20 chr20_50213204   Sample    T    C        0      0        2 
  20 chr20_50218632     AAsi    C    T        0      0        2 
  20 chr20_50218632     AKia    C    T        1      2        2 
  20 chr20_50218632     AOna    C    T        0      0        2 
  20 chr20_50218632     ASom    C    T        0      0        2 
  20 chr20_50218632     HCab    C    T        1      2        2 
  20 chr20_50218632     HPrz    C    T        1      2        2 
  20 chr20_50218632     ZBoe    C    T        0      0        2 
  20 chr20_50218632     ZGre    C    T        0      0        2 
  20 chr20_50218632     ZHar    C    T        0      0        2 
  20 chr20_50218632   Sample    C    T        0      0        2 
  20 chr20_50220366     AAsi    C    T        0      0        2 
  20 chr20_50220366     AKia    C    T        0      0        2 
  20 chr20_50220366     AOna    C    T        0      0        2 
  20 chr20_50220366     ASom    C    T        0      0        2 
  20 chr20_50220366     HCab    C    T        1      2        2 
  20 chr20_50220366     HPrz    C    T        1      2        2 
  20 chr20_50220366     ZBoe    C    T        0      0        2 
  20 chr20_50220366     ZGre    C    T        0      0        2 
  20 chr20_50220366     ZHar    C    T        0      0        2 
  20 chr20_50220366   Sample    C    T        0      0        2 
  20 chr20_50222333     AAsi    T    C        0      0        2 
  20 chr20_50222333     AKia    T    C        0      0        2 
  20 chr20_50222333     AOna    T    C        0      0        2 
  20 chr20_50222333     ASom    T    C        0      0        2 
  20 chr20_50222333     HCab    T    C        0      0        2 
  20 chr20_50222333     HPrz    T    C        0      0        2 
  20 chr20_50222333     ZBoe    T    C      0.5      1        2 
  20 chr20_50222333     ZGre    T    C        0      0        2 
  20 chr20_50222333     ZHar    T    C        0      0        2 
  20 chr20_50222333   Sample    T    C        0      0        2 
  20 chr20_50232291     AAsi    A    G        0      0        2 
  20 chr20_50232291     AKia    A    G        0      0        2 
  20 chr20_50232291     AOna    A    G        0      0        2 
  20 chr20_50232291     ASom    A    G        1      2        2 
  20 chr20_50232291     HCab    A    G        0      0        2 
  20 chr20_50232291     HPrz    A    G        0      0        2 
  20 chr20_50232291     ZBoe    A    G        0      0        2 
  20 chr20_50232291     ZGre    A    G        0      0        2 
  20 chr20_50232291     ZHar    A    G        0      0        2 
  20 chr20_50232291   Sample    A    G        0      0        2 
  20 chr20_50232453     AAsi    G    T        0      0        2 
  20 chr20_50232453     AKia    G    T        0      0        2 
  20 chr20_50232453     AOna    G    T        0      0        2 
  20 chr20_50232453     ASom    G    T        0      0        2 
  20 chr20_50232453     HCab    G    T        0      0        2 
  20 chr20_50232453     HPrz    G    T        0      0        2 
  20 chr20_50232453     ZBoe    G    T        0      0        2 
  20 chr20_50232453     ZGre    G    T        1      2        2 
  20 chr20_50232453     ZHar    G    T        0      0        2 
  20 chr20_50232453   Sample    G    T        0      0        2 
  20 chr20_50240297     AAsi    A    G      0.5      1        2 
  20 chr20_50240297     AKia    A    G        0      0        2 
  20 chr20_50240297     AOna    A    G        0      0        2 
  20 chr20_50240297     ASom    A    G        0      0        2 
  20 chr20_50240297     HCab    A    G        0      0        2 
  20 chr20_50240297     HPrz    A    G        0      0        2 
  20 chr20_50240297     ZBoe    A    G        0      0        2 
  20 chr20_50240297     ZGre    A    G        0      0        2 
  20 chr20_50240297     ZHar    A    G        0      0        2 
  20 chr20_50240297   Sample    A    G        0      0        2 
  20 chr20_50242183     AAsi    G    T        0      0        2 
  20 chr20_50242183     AKia    G    T        0      0        2 
  20 chr20_50242183     AOna    G    T        0      0        2 
  20 chr20_50242183     ASom    G    T        0      0        2 
  20 chr20_50242183     HCab    G    T        0      0        2 
  20 chr20_50242183     HPrz    G    T        0      0        2 
  20 chr20_50242183     ZBoe    G    T        0      0        2 
  20 chr20_50242183     ZGre    G    T        0      0        2 
  20 chr20_50242183     ZHar    G    T        1      2        2 
  20 chr20_50242183   Sample    G    T        0      0        2 
  20 chr20_50242944     AAsi    T    C        0      0        2 
  20 chr20_50242944     AKia    T    C        0      0        2 
  20 chr20_50242944     AOna    T    C        0      0        2 
  20 chr20_50242944     ASom    T    C        1      2        2 
  20 chr20_50242944     HCab    T    C        0      0        2 
  20 chr20_50242944     HPrz    T    C        0      0        2 
  20 chr20_50242944     ZBoe    T    C        0      0        2 
  20 chr20_50242944     ZGre    T    C        0      0        2 
  20 chr20_50242944     ZHar    T    C        0      0        2 
  20 chr20_50242944   Sample    T    C        0      0        2 
  20 chr20_50250846     AAsi    C    T        0      0        2 
  20 chr20_50250846     AKia    C    T        0      0        2 
  20 chr20_50250846     AOna    C    T        0      0        2 
  20 chr20_50250846     ASom    C    T        0      0        2 
  20 chr20_50250846     HCab    C    T        1      2        2 
  20 chr20_50250846     HPrz    C    T        1      2        2 
  20 chr20_50250846     ZBoe    C    T        0      0        2 
  20 chr20_50250846     ZGre    C    T        0      0        2 
  20 chr20_50250846     ZHar    C    T        0      0        2 
  20 chr20_50250846   Sample    C    T        0      0        2 
  20 chr20_50260296     AAsi    G    A        0      0        2 
  20 chr20_50260296     AKia    G    A        0      0        2 
  20 chr20_50260296     AOna    G    A        0      0        2 
  20 chr20_50260296     ASom    G    A        0      0        2 
  20 chr20_50260296     HCab    G    A        1      2        2 
  20 chr20_50260296     HPrz    G    A        1      2        2 
  20 chr20_50260296     ZBoe    G    A        0      0        2 
  20 chr20_50260296     ZGre    G    A        0      0        2 
  20 chr20_50260296     ZHar    G    A        0      0        2 
  20 chr20_50260296   Sample    G    A        0      0        2 
  20 chr20_50261121     AAsi    T    G        0      0        2 
  20 chr20_50261121     AKia    T    G        0      0        2 
  20 chr20_50261121     AOna    T    G        0      0        2 
  20 chr20_50261121     ASom    T    G        0      0        2 
  20 chr20_50261121     HCab    T    G        1      2        2 
  20 chr20_50261121     HPrz    T    G        1      2        2 
  20 chr20_50261121     ZBoe    T    G        0      0        2 
  20 chr20_50261121     ZGre    T    G        0      0        2 
  20 chr20_50261121     ZHar    T    G        0      0        2 
  20 chr20_50261121   Sample    T    G        0      0        2 
  20 chr20_50264389     AAsi    C    T        0      0        2 
  20 chr20_50264389     AKia    C    T        0      0        2 
  20 chr20_50264389     AOna    C    T        0      0        2 
  20 chr20_50264389     ASom    C    T        1      2        2 
  20 chr20_50264389     HCab    C    T        0      0        2 
  20 chr20_50264389     HPrz    C    T        0      0        2 
  20 chr20_50264389     ZBoe    C    T        0      0        2 
  20 chr20_50264389     ZGre    C    T        0      0        2 
  20 chr20_50264389     ZHar    C    T        0      0        2 
  20 chr20_50264389   Sample    C    T        0      0        2 
  20 chr20_50265087     AAsi    C    T        0      0        2 
  20 chr20_50265087     AKia    C    T        0      0        2 
  20 chr20_50265087     AOna    C    T        0      0        2 
  20 chr20_50265087     ASom    C    T        0      0        2 
  20 chr20_50265087     HCab    C    T        0      0        2 
  20 chr20_50265087     HPrz    C    T      0.5      1        2 
  20 chr20_50265087     ZBoe    C    T        0      0        2 
  20 chr20_50265087     ZGre    C    T        0      0        2 
  20 chr20_50265087     ZHar    C    T        0      0        2 
  20 chr20_50265087   Sample    C    T        0      0        2 
  20 chr20_50266064     AAsi    C    T        0      0        2 
  20 chr20_50266064     AKia    C    T        0      0        2 
  20 chr20_50266064     AOna    C    T        0      0        2 
  20 chr20_50266064     ASom    C    T        0      0        2 
  20 chr20_50266064     HCab    C    T        0      0        2 
  20 chr20_50266064     HPrz    C    T        0      0        2 
  20 chr20_50266064     ZBoe    C    T        0      0        2 
  20 chr20_50266064     ZGre    C    T        1      2        2 
  20 chr20_50266064     ZHar    C    T        0      0        2 
  20 chr20_50266064   Sample    C    T        0      0        2 
  20 chr20_50268399     AAsi    A    G        0      0        2 
  20 chr20_50268399     AKia    A    G        0      0        2 
  20 chr20_50268399     AOna    A    G        0      0        2 
  20 chr20_50268399     ASom    A    G        0      0        2 
  20 chr20_50268399     HCab    A    G      0.5      1        2 
  20 chr20_50268399     HPrz    A    G        0      0        2 
  20 chr20_50268399     ZBoe    A    G        0      0        2 
  20 chr20_50268399     ZGre    A    G        0      0        2 
  20 chr20_50268399     ZHar    A    G        0      0        2 
  20 chr20_50268399   Sample    A    G        0      0        2 
  20 chr20_50277684     AAsi    C    T        0      0        2 
  20 chr20_50277684     AKia    C    T        0      0        2 
  20 chr20_50277684     AOna    C    T      0.5      1        2 
  20 chr20_50277684     ASom    C    T        0      0        2 
  20 chr20_50277684     HCab    C    T        0      0        2 
  20 chr20_50277684     HPrz    C    T        0      0        2 
  20 chr20_50277684     ZBoe    C    T        0      0        2 
  20 chr20_50277684     ZGre    C    T        0      0        2 
  20 chr20_50277684     ZHar    C    T        0      0        2 
  20 chr20_50277684   Sample    C    T        0      0        2 
  20 chr20_50278334     AAsi    C    A        0      0        2 
  20 chr20_50278334     AKia    C    A        0      0        2 
  20 chr20_50278334     AOna    C    A        0      0        2 
  20 chr20_50278334     ASom    C    A        0      0        2 
  20 chr20_50278334     HCab    C    A        0      0        2 
  20 chr20_50278334     HPrz    C    A      0.5      1        2 
  20 chr20_50278334     ZBoe    C    A        0      0        2 
  20 chr20_50278334     ZGre    C    A        0      0        2 
  20 chr20_50278334     ZHar    C    A        0      0        2 
  20 chr20_50278334   Sample    C    A        0      0        2 
  20 chr20_50297503     AAsi    A    C        0      0        2 
  20 chr20_50297503     AKia    A    C        0      0        2 
  20 chr20_50297503     AOna    A    C        0      0        2 
  20 chr20_50297503     ASom    A    C        0      0        2 
  20 chr20_50297503     HCab    A    C        0      0        2 
  20 chr20_50297503     HPrz    A    C        0      0        2 
  20 chr20_50297503     ZBoe    A    C        0      0        2 
  20 chr20_50297503     ZGre    A    C        0      0        2 
  20 chr20_50297503     ZHar    A    C      0.5      1        2 
  20 chr20_50297503   Sample    A    C        0      0        2 
  20 chr20_50297550     AAsi    G    A        0      0        2 
  20 chr20_50297550     AKia    G    A        0      0        2 
  20 chr20_50297550     AOna    G    A        0      0        2 
  20 chr20_50297550     ASom    G    A        0      0        2 
  20 chr20_50297550     HCab    G    A        1      2        2 
  20 chr20_50297550     HPrz    G    A        1      2        2 
  20 chr20_50297550     ZBoe    G    A        0      0        2 
  20 chr20_50297550     ZGre    G    A        0      0        2 
  20 chr20_50297550     ZHar    G    A        0      0        2 
  20 chr20_50297550   Sample    G    A        0      0        2 
  20 chr20_50300349     AAsi    G    A        0      0        2 
  20 chr20_50300349     AKia    G    A        0      0        2 
  20 chr20_50300349     AOna    G    A        0      0        2 
  20 chr20_50300349     ASom    G    A        0      0        2 
  20 chr20_50300349     HCab    G    A        1      2        2 
  20 chr20_50300349     HPrz    G    A        1      2        2 
  20 chr20_50300349     ZBoe    G    A        0      0        2 
  20 chr20_50300349     ZGre    G    A        0      0        2 
  20 chr20_50300349     ZHar    G    A        0      0        2 
  20 chr20_50300349   Sample    G    A        0      0        2 
  20 chr20_50303330     AAsi    A    G        0      0        2 
  20 chr20_50303330     AKia    A    G        0      0        2 
  20 chr20_50303330     AOna    A    G      0.5      1        2 
  20 chr20_50303330     ASom    A    G        0      0        2 
  20 chr20_50303330     HCab    A    G      0.5      1        2 
  20 chr20_50303330     HPrz    A    G        0      0        2 
  20 chr20_50303330     ZBoe    A    G        0      0        2 
  20 chr20_50303330     ZGre    A    G        0      0        2 
  20 chr20_50303330     ZHar    A    G        0      0        2 
  20 chr20_50303330   Sample    A    G        0      0        2 
  20 chr20_50305189     AAsi    T    C        0      0        2 
  20 chr20_50305189     AKia    T    C      0.5      1        2 
  20 chr20_50305189     AOna    T    C      0.5      1        2 
  20 chr20_50305189     ASom    T    C        0      0        2 
  20 chr20_50305189     HCab    T    C        0      0        2 
  20 chr20_50305189     HPrz    T    C        0      0        2 
  20 chr20_50305189     ZBoe    T    C        0      0        2 
  20 chr20_50305189     ZGre    T    C        0      0        2 
  20 chr20_50305189     ZHar    T    C        0      0        2 
  20 chr20_50305189   Sample    T    C        0      0        2 
  20 chr20_50306708     AAsi    A    G        0      0        2 
  20 chr20_50306708     AKia    A    G        0      0        2 
  20 chr20_50306708     AOna    A    G        0      0        2 
  20 chr20_50306708     ASom    A    G        0      0        2 
  20 chr20_50306708     HCab    A    G        0      0        2 
  20 chr20_50306708     HPrz    A    G        0      0        2 
  20 chr20_50306708     ZBoe    A    G        1      2        2 
  20 chr20_50306708     ZGre    A    G        1      2        2 
  20 chr20_50306708     ZHar    A    G        1      2        2 
  20 chr20_50306708   Sample    A    G        0      0        2 
  20 chr20_50312011     AAsi    A    G        0      0        2 
  20 chr20_50312011     AKia    A    G      0.5      1        2 
  20 chr20_50312011     AOna    A    G        0      0        2 
  20 chr20_50312011     ASom    A    G        0      0        2 
  20 chr20_50312011     HCab    A    G        0      0        2 
  20 chr20_50312011     HPrz    A    G        0      0        2 
  20 chr20_50312011     ZBoe    A    G        0      0        2 
  20 chr20_50312011     ZGre    A    G        0      0        2 
  20 chr20_50312011     ZHar    A    G        0      0        2 
  20 chr20_50312011   Sample    A    G        0      0        2 
  20 chr20_50316463     AAsi    A    G        0      0        2 
  20 chr20_50316463     AKia    A    G        0      0        2 
  20 chr20_50316463     AOna    A    G        0      0        2 
  20 chr20_50316463     ASom    A    G        0      0        2 
  20 chr20_50316463     HCab    A    G        1      2        2 
  20 chr20_50316463     HPrz    A    G        1      2        2 
  20 chr20_50316463     ZBoe    A    G        0      0        2 
  20 chr20_50316463     ZGre    A    G        0      0        2 
  20 chr20_50316463     ZHar    A    G        0      0        2 
  20 chr20_50316463   Sample    A    G        0      0        2 
  20 chr20_50325624     AAsi    G    T        0      0        2 
  20 chr20_50325624     AKia    G    T        0      0        2 
  20 chr20_50325624     AOna    G    T        0      0        2 
  20 chr20_50325624     ASom    G    T        0      0        2 
  20 chr20_50325624     HCab    G    T        0      0        2 
  20 chr20_50325624     HPrz    G    T        0      0        2 
  20 chr20_50325624     ZBoe    G    T        0      0        2 
  20 chr20_50325624     ZGre    G    T        0      0        2 
  20 chr20_50325624     ZHar    G    T        1      2        2 
  20 chr20_50325624   Sample    G    T        0      0        2 
  20 chr20_50329396     AAsi    C    T        0      0        2 
  20 chr20_50329396     AKia    C    T        0      0        2 
  20 chr20_50329396     AOna    C    T        0      0        2 
  20 chr20_50329396     ASom    C    T        0      0        2 
  20 chr20_50329396     HCab    C    T        0      0        2 
  20 chr20_50329396     HPrz    C    T        0      0        2 
  20 chr20_50329396     ZBoe    C    T        1      2        2 
  20 chr20_50329396     ZGre    C    T        1      2        2 
  20 chr20_50329396     ZHar    C    T        0      0        2 
  20 chr20_50329396   Sample    C    T        0      0        2 
  20 chr20_50335907     AAsi    C    T        0      0        2 
  20 chr20_50335907     AKia    C    T        0      0        2 
  20 chr20_50335907     AOna    C    T        0      0        2 
  20 chr20_50335907     ASom    C    T        0      0        2 
  20 chr20_50335907     HCab    C    T        1      2        2 
  20 chr20_50335907     HPrz    C    T        0      0        2 
  20 chr20_50335907     ZBoe    C    T        0      0        2 
  20 chr20_50335907     ZGre    C    T        0      0        2 
  20 chr20_50335907     ZHar    C    T        0      0        2 
  20 chr20_50335907   Sample    C    T        0      0        2 
  20 chr20_50345528     AAsi    T    C        0      0        2 
  20 chr20_50345528     AKia    T    C        0      0        2 
  20 chr20_50345528     AOna    T    C        0      0        2 
  20 chr20_50345528     ASom    T    C        0      0        2 
  20 chr20_50345528     HCab    T    C        0      0        2 
  20 chr20_50345528     HPrz    T    C        1      2        2 
  20 chr20_50345528     ZBoe    T    C        0      0        2 
  20 chr20_50345528     ZGre    T    C        0      0        2 
  20 chr20_50345528     ZHar    T    C        0      0        2 
  20 chr20_50345528   Sample    T    C        0      0        2 
  20 chr20_50345541     AAsi    G    C        0      0        2 
  20 chr20_50345541     AKia    G    C        0      0        2 
  20 chr20_50345541     AOna    G    C        0      0        2 
  20 chr20_50345541     ASom    G    C        0      0        2 
  20 chr20_50345541     HCab    G    C        0      0        2 
  20 chr20_50345541     HPrz    G    C        0      0        2 
  20 chr20_50345541     ZBoe    G    C      0.5      1        2 
  20 chr20_50345541     ZGre    G    C        0      0        2 
  20 chr20_50345541     ZHar    G    C        1      2        2 
  20 chr20_50345541   Sample    G    C        0      0        2 
  20 chr20_50350069     AAsi    T    C        0      0        2 
  20 chr20_50350069     AKia    T    C        0      0        2 
  20 chr20_50350069     AOna    T    C        0      0        2 
  20 chr20_50350069     ASom    T    C        0      0        2 
  20 chr20_50350069     HCab    T    C        1      2        2 
  20 chr20_50350069     HPrz    T    C        1      2        2 
  20 chr20_50350069     ZBoe    T    C        0      0        2 
  20 chr20_50350069     ZGre    T    C        0      0        2 
  20 chr20_50350069     ZHar    T    C        0      0        2 
  20 chr20_50350069   Sample    T    C        0      0        2 
  20 chr20_50350628     AAsi    T    C        0      0        2 
  20 chr20_50350628     AKia    T    C        0      0        2 
  20 chr20_50350628     AOna    T    C        0      0        2 
  20 chr20_50350628     ASom    T    C        0      0        2 
  20 chr20_50350628     HCab    T    C        0      0        2 
  20 chr20_50350628     HPrz    T    C      0.5      1        2 
  20 chr20_50350628     ZBoe    T    C        0      0        2 
  20 chr20_50350628     ZGre    T    C        0      0        2 
  20 chr20_50350628     ZHar    T    C        0      0        2 
  20 chr20_50350628   Sample    T    C        0      0        2 
  20 chr20_50352388     AAsi    G    T        0      0        2 
  20 chr20_50352388     AKia    G    T        0      0        2 
  20 chr20_50352388     AOna    G    T        0      0        2 
  20 chr20_50352388     ASom    G    T        0      0        2 
  20 chr20_50352388     HCab    G    T        1      2        2 
  20 chr20_50352388     HPrz    G    T        1      2        2 
  20 chr20_50352388     ZBoe    G    T        0      0        2 
  20 chr20_50352388     ZGre    G    T        0      0        2 
  20 chr20_50352388     ZHar    G    T        0      0        2 
  20 chr20_50352388   Sample    G    T        0      0        2 
  20 chr20_50362463     AAsi    A    G        0      0        2 
  20 chr20_50362463     AKia    A    G        0      0        2 
  20 chr20_50362463     AOna    A    G        0      0        2 
  20 chr20_50362463     ASom    A    G        0      0        2 
  20 chr20_50362463     HCab    A    G        0      0        2 
  20 chr20_50362463     HPrz    A    G        0      0        2 
  20 chr20_50362463     ZBoe    A    G        0      0        2 
  20 chr20_50362463     ZGre    A    G        0      0        2 
  20 chr20_50362463     ZHar    A    G      0.5      1        2 
  20 chr20_50362463   Sample    A    G        0      0        2 
  20 chr20_50363416     AAsi    G    A        0      0        2 
  20 chr20_50363416     AKia    G    A      0.5      1        2 
  20 chr20_50363416     AOna    G    A        0      0        2 
  20 chr20_50363416     ASom    G    A        0      0        2 
  20 chr20_50363416     HCab    G    A        0      0        2 
  20 chr20_50363416     HPrz    G    A        0      0        2 
  20 chr20_50363416     ZBoe    G    A        0      0        2 
  20 chr20_50363416     ZGre    G    A        0      0        2 
  20 chr20_50363416     ZHar    G    A        0      0        2 
  20 chr20_50363416   Sample    G    A        0      0        2 
  20 chr20_50364467     AAsi    G    T        0      0        2 
  20 chr20_50364467     AKia    G    T      0.5      1        2 
  20 chr20_50364467     AOna    G    T        0      0        2 
  20 chr20_50364467     ASom    G    T        0      0        2 
  20 chr20_50364467     HCab    G    T        0      0        2 
  20 chr20_50364467     HPrz    G    T        0      0        2 
  20 chr20_50364467     ZBoe    G    T        0      0        2 
  20 chr20_50364467     ZGre    G    T        0      0        2 
  20 chr20_50364467     ZHar    G    T        0      0        2 
  20 chr20_50364467   Sample    G    T        0      0        2 
  20 chr20_50367993     AAsi    A    C        0      0        2 
  20 chr20_50367993     AKia    A    C        0      0        2 
  20 chr20_50367993     AOna    A    C      0.5      1        2 
  20 chr20_50367993     ASom    A    C        0      0        2 
  20 chr20_50367993     HCab    A    C        0      0        2 
  20 chr20_50367993     HPrz    A    C        0      0        2 
  20 chr20_50367993     ZBoe    A    C        0      0        2 
  20 chr20_50367993     ZGre    A    C        0      0        2 
  20 chr20_50367993     ZHar    A    C        0      0        2 
  20 chr20_50367993   Sample    A    C        0      0        2 
  20 chr20_50367994     AAsi    G    A        0      0        2 
  20 chr20_50367994     AKia    G    A      0.5      1        2 
  20 chr20_50367994     AOna    G    A      0.5      1        2 
  20 chr20_50367994     ASom    G    A        0      0        2 
  20 chr20_50367994     HCab    G    A        0      0        2 
  20 chr20_50367994     HPrz    G    A        0      0        2 
  20 chr20_50367994     ZBoe    G    A        0      0        2 
  20 chr20_50367994     ZGre    G    A        0      0        2 
  20 chr20_50367994     ZHar    G    A        0      0        2 
  20 chr20_50367994   Sample    G    A        0      0        2 
  20 chr20_50382205     AAsi    A    C        0      0        2 
  20 chr20_50382205     AKia    A    C        0      0        2 
  20 chr20_50382205     AOna    A    C        0      0        2 
  20 chr20_50382205     ASom    A    C        0      0        2 
  20 chr20_50382205     HCab    A    C        0      0        2 
  20 chr20_50382205     HPrz    A    C      0.5      1        2 
  20 chr20_50382205     ZBoe    A    C        0      0        2 
  20 chr20_50382205     ZGre    A    C        0      0        2 
  20 chr20_50382205     ZHar    A    C        0      0        2 
  20 chr20_50382205   Sample    A    C        0      0        2 
  20 chr20_50388573     AAsi    C    T        0      0        2 
  20 chr20_50388573     AKia    C    T        0      0        2 
  20 chr20_50388573     AOna    C    T        0      0        2 
  20 chr20_50388573     ASom    C    T        0      0        2 
  20 chr20_50388573     HCab    C    T        0      0        2 
  20 chr20_50388573     HPrz    C    T        0      0        2 
  20 chr20_50388573     ZBoe    C    T        0      0        2 
  20 chr20_50388573     ZGre    C    T      0.5      1        2 
  20 chr20_50388573     ZHar    C    T        0      0        2 
  20 chr20_50388573   Sample    C    T        0      0        2 
  20 chr20_50395998     AAsi    T    C        1      2        2 
  20 chr20_50395998     AKia    T    C      0.5      1        2 
  20 chr20_50395998     AOna    T    C      0.5      1        2 
  20 chr20_50395998     ASom    T    C      0.5      1        2 
  20 chr20_50395998     HCab    T    C        0      0        2 
  20 chr20_50395998     HPrz    T    C        0      0        2 
  20 chr20_50395998     ZBoe    T    C      0.5      1        2 
  20 chr20_50395998     ZGre    T    C      0.5      1        2 
  20 chr20_50395998     ZHar    T    C      0.5      1        2 
  20 chr20_50395998   Sample    T    C        0      0        2 
  20 chr20_50404882     AAsi    T    C        1      2        2 
  20 chr20_50404882     AKia    T    C        0      0        2 
  20 chr20_50404882     AOna    T    C        0      0        2 
  20 chr20_50404882     ASom    T    C        0      0        2 
  20 chr20_50404882     HCab    T    C        0      0        2 
  20 chr20_50404882     HPrz    T    C        0      0        2 
  20 chr20_50404882     ZBoe    T    C        0      0        2 
  20 chr20_50404882     ZGre    T    C        0      0        2 
  20 chr20_50404882     ZHar    T    C        0      0        2 
  20 chr20_50404882   Sample    T    C        0      0        2 
  20 chr20_50410425     AAsi    G    T        0      0        2 
  20 chr20_50410425     AKia    G    T        0      0        2 
  20 chr20_50410425     AOna    G    T        0      0        2 
  20 chr20_50410425     ASom    G    T        0      0        2 
  20 chr20_50410425     HCab    G    T        0      0        2 
  20 chr20_50410425     HPrz    G    T        0      0        2 
  20 chr20_50410425     ZBoe    G    T        0      0        2 
  20 chr20_50410425     ZGre    G    T      0.5      1        2 
  20 chr20_50410425     ZHar    G    T        0      0        2 
  20 chr20_50410425   Sample    G    T        0      0        2 
  20 chr20_50414063     AAsi    A    G        0      0        2 
  20 chr20_50414063     AKia    A    G        0      0        2 
  20 chr20_50414063     AOna    A    G        0      0        2 
  20 chr20_50414063     ASom    A    G        0      0        2 
  20 chr20_50414063     HCab    A    G        0      0        2 
  20 chr20_50414063     HPrz    A    G        0      0        2 
  20 chr20_50414063     ZBoe    A    G        0      0        2 
  20 chr20_50414063     ZGre    A    G      0.5      1        2 
  20 chr20_50414063     ZHar    A    G        0      0        2 
  20 chr20_50414063   Sample    A    G        0      0        2 
  20 chr20_50414455     AAsi    T    A        0      0        2 
  20 chr20_50414455     AKia    T    A        0      0        2 
  20 chr20_50414455     AOna    T    A      0.5      1        2 
  20 chr20_50414455     ASom    T    A        0      0        2 
  20 chr20_50414455     HCab    T    A        0      0        2 
  20 chr20_50414455     HPrz    T    A        0      0        2 
  20 chr20_50414455     ZBoe    T    A        0      0        2 
  20 chr20_50414455     ZGre    T    A        0      0        2 
  20 chr20_50414455     ZHar    T    A        0      0        2 
  20 chr20_50414455   Sample    T    A        0      0        2 
  20 chr20_50415164     AAsi    A    G        0      0        2 
  20 chr20_50415164     AKia    A    G        0      0        2 
  20 chr20_50415164     AOna    A    G        0      0        2 
  20 chr20_50415164     ASom    A    G        0      0        2 
  20 chr20_50415164     HCab    A    G        1      2        2 
  20 chr20_50415164     HPrz    A    G        1      2        2 
  20 chr20_50415164     ZBoe    A    G        0      0        2 
  20 chr20_50415164     ZGre    A    G      0.5      1        2 
  20 chr20_50415164     ZHar    A    G        0      0        2 
  20 chr20_50415164   Sample    A    G        0      0        2 
  20 chr20_50438802     AAsi    T    A        1      2        2 
  20 chr20_50438802     AKia    T    A        0      0        2 
  20 chr20_50438802     AOna    T    A        0      0        2 
  20 chr20_50438802     ASom    T    A        0      0        2 
  20 chr20_50438802     HCab    T    A        0      0        2 
  20 chr20_50438802     HPrz    T    A        0      0        2 
  20 chr20_50438802     ZBoe    T    A        0      0        2 
  20 chr20_50438802     ZGre    T    A        0      0        2 
  20 chr20_50438802     ZHar    T    A        0      0        2 
  20 chr20_50438802   Sample    T    A        0      0        2 
  20 chr20_50442604     AAsi    A    G        0      0        2 
  20 chr20_50442604     AKia    A    G        0      0        2 
  20 chr20_50442604     AOna    A    G      0.5      1        2 
  20 chr20_50442604     ASom    A    G        0      0        2 
  20 chr20_50442604     HCab    A    G        0      0        2 
  20 chr20_50442604     HPrz    A    G        0      0        2 
  20 chr20_50442604     ZBoe    A    G        0      0        2 
  20 chr20_50442604     ZGre    A    G        0      0        2 
  20 chr20_50442604     ZHar    A    G        0      0        2 
  20 chr20_50442604   Sample    A    G        0      0        2 
  20 chr20_50453657     AAsi    T    C        0      0        2 
  20 chr20_50453657     AKia    T    C        0      0        2 
  20 chr20_50453657     AOna    T    C        0      0        2 
  20 chr20_50453657     ASom    T    C        0      0        2 
  20 chr20_50453657     HCab    T    C        0      0        2 
  20 chr20_50453657     HPrz    T    C        0      0        2 
  20 chr20_50453657     ZBoe    T    C        0      0        2 
  20 chr20_50453657     ZGre    T    C        0      0        2 
  20 chr20_50453657     ZHar    T    C      0.5      1        2 
  20 chr20_50453657   Sample    T    C        0      0        2 
  20 chr20_50456200     AAsi    A    G        0      0        2 
  20 chr20_50456200     AKia    A    G        0      0        2 
  20 chr20_50456200     AOna    A    G        0      0        2 
  20 chr20_50456200     ASom    A    G        0      0        2 
  20 chr20_50456200     HCab    A    G        0      0        2 
  20 chr20_50456200     HPrz    A    G        0      0        2 
  20 chr20_50456200     ZBoe    A    G        0      0        2 
  20 chr20_50456200     ZGre    A    G        1      2        2 
  20 chr20_50456200     ZHar    A    G        0      0        2 
  20 chr20_50456200   Sample    A    G        0      0        2 
  20 chr20_50474830     AAsi    G    T        0      0        2 
  20 chr20_50474830     AKia    G    T        0      0        2 
  20 chr20_50474830     AOna    G    T        0      0        2 
  20 chr20_50474830     ASom    G    T        0      0        2 
  20 chr20_50474830     HCab    G    T        1      2        2 
  20 chr20_50474830     HPrz    G    T        1      2        2 
  20 chr20_50474830     ZBoe    G    T        0      0        2 
  20 chr20_50474830     ZGre    G    T        0      0        2 
  20 chr20_50474830     ZHar    G    T        0      0        2 
  20 chr20_50474830   Sample    G    T        0      0        2 
  20 chr20_50475936     AAsi    C    T        0      0        2 
  20 chr20_50475936     AKia    C    T        0      0        2 
  20 chr20_50475936     AOna    C    T        0      0        2 
  20 chr20_50475936     ASom    C    T        0      0        2 
  20 chr20_50475936     HCab    C    T        1      2        2 
  20 chr20_50475936     HPrz    C    T        1      2        2 
  20 chr20_50475936     ZBoe    C    T        0      0        2 
  20 chr20_50475936     ZGre    C    T        0      0        2 
  20 chr20_50475936     ZHar    C    T        0      0        2 
  20 chr20_50475936   Sample    C    T        0      0        2 
  20 chr20_50509169     AAsi    T    A        0      0        2 
  20 chr20_50509169     AKia    T    A        0      0        2 
  20 chr20_50509169     AOna    T    A      0.5      1        2 
  20 chr20_50509169     ASom    T    A        0      0        2 
  20 chr20_50509169     HCab    T    A        0      0        2 
  20 chr20_50509169     HPrz    T    A        0      0        2 
  20 chr20_50509169     ZBoe    T    A        0      0        2 
  20 chr20_50509169     ZGre    T    A        0      0        2 
  20 chr20_50509169     ZHar    T    A        0      0        2 
  20 chr20_50509169   Sample    T    A        0      0        2 
  20 chr20_50524518     AAsi    C    T        0      0        2 
  20 chr20_50524518     AKia    C    T        0      0        2 
  20 chr20_50524518     AOna    C    T        0      0        2 
  20 chr20_50524518     ASom    C    T        0      0        2 
  20 chr20_50524518     HCab    C    T        0      0        2 
  20 chr20_50524518     HPrz    C    T        0      0        2 
  20 chr20_50524518     ZBoe    C    T      0.5      1        2 
  20 chr20_50524518     ZGre    C    T        0      0        2 
  20 chr20_50524518     ZHar    C    T        0      0        2 
  20 chr20_50524518   Sample    C    T        0      0        2 
  20 chr20_50524762     AAsi    A    G        0      0        2 
  20 chr20_50524762     AKia    A    G        0      0        2 
  20 chr20_50524762     AOna    A    G        0      0        2 
  20 chr20_50524762     ASom    A    G        0      0        2 
  20 chr20_50524762     HCab    A    G        0      0        2 
  20 chr20_50524762     HPrz    A    G        0      0        2 
  20 chr20_50524762     ZBoe    A    G        0      0        2 
  20 chr20_50524762     ZGre    A    G        0      0        2 
  20 chr20_50524762     ZHar    A    G      0.5      1        2 
  20 chr20_50524762   Sample    A    G        0      0        2 
  20 chr20_50543245     AAsi    C    A        0      0        2 
  20 chr20_50543245     AKia    C    A        0      0        2 
  20 chr20_50543245     AOna    C    A        0      0        2 
  20 chr20_50543245     ASom    C    A        0      0        2 
  20 chr20_50543245     HCab    C    A        0      0        2 
  20 chr20_50543245     HPrz    C    A        0      0        2 
  20 chr20_50543245     ZBoe    C    A      0.5      1        2 
  20 chr20_50543245     ZGre    C    A        0      0        2 
  20 chr20_50543245     ZHar    C    A        0      0        2 
  20 chr20_50543245   Sample    C    A        0      0        2 
  20 chr20_50543580     AAsi    A    G        0      0        2 
  20 chr20_50543580     AKia    A    G      0.5      1        2 
  20 chr20_50543580     AOna    A    G        0      0        2 
  20 chr20_50543580     ASom    A    G        0      0        2 
  20 chr20_50543580     HCab    A    G        0      0        2 
  20 chr20_50543580     HPrz    A    G        0      0        2 
  20 chr20_50543580     ZBoe    A    G        0      0        2 
  20 chr20_50543580     ZGre    A    G        0      0        2 
  20 chr20_50543580     ZHar    A    G        0      0        2 
  20 chr20_50543580   Sample    A    G        0      0        2 
  20 chr20_50551817     AAsi    A    G        0      0        2 
  20 chr20_50551817     AKia    A    G        0      0        2 
  20 chr20_50551817     AOna    A    G        0      0        2 
  20 chr20_50551817     ASom    A    G        0      0        2 
  20 chr20_50551817     HCab    A    G        1      2        2 
  20 chr20_50551817     HPrz    A    G        1      2        2 
  20 chr20_50551817     ZBoe    A    G        0      0        2 
  20 chr20_50551817     ZGre    A    G        0      0        2 
  20 chr20_50551817     ZHar    A    G        0      0        2 
  20 chr20_50551817   Sample    A    G        0      0        2 
  20 chr20_50559252     AAsi    A    G        0      0        2 
  20 chr20_50559252     AKia    A    G      0.5      1        2 
  20 chr20_50559252     AOna    A    G        0      0        2 
  20 chr20_50559252     ASom    A    G        0      0        2 
  20 chr20_50559252     HCab    A    G        0      0        2 
  20 chr20_50559252     HPrz    A    G        0      0        2 
  20 chr20_50559252     ZBoe    A    G        0      0        2 
  20 chr20_50559252     ZGre    A    G        0      0        2 
  20 chr20_50559252     ZHar    A    G        0      0        2 
  20 chr20_50559252   Sample    A    G        0      0        2 
  20 chr20_50559463     AAsi    A    G        0      0        2 
  20 chr20_50559463     AKia    A    G      0.5      1        2 
  20 chr20_50559463     AOna    A    G      0.5      1        2 
  20 chr20_50559463     ASom    A    G        0      0        2 
  20 chr20_50559463     HCab    A    G        0      0        2 
  20 chr20_50559463     HPrz    A    G        0      0        2 
  20 chr20_50559463     ZBoe    A    G        0      0        2 
  20 chr20_50559463     ZGre    A    G        0      0        2 
  20 chr20_50559463     ZHar    A    G        0      0        2 
  20 chr20_50559463   Sample    A    G        0      0        2 
  20 chr20_50565830     AAsi    T    C        0      0        2 
  20 chr20_50565830     AKia    T    C        1      2        2 
  20 chr20_50565830     AOna    T    C        1      2        2 
  20 chr20_50565830     ASom    T    C        0      0        2 
  20 chr20_50565830     HCab    T    C        0      0        2 
  20 chr20_50565830     HPrz    T    C        0      0        2 
  20 chr20_50565830     ZBoe    T    C        0      0        2 
  20 chr20_50565830     ZGre    T    C        0      0        2 
  20 chr20_50565830     ZHar    T    C        0      0        2 
  20 chr20_50565830   Sample    T    C        0      0        2 
  20 chr20_50569862     AAsi    C    T        0      0        2 
  20 chr20_50569862     AKia    C    T        0      0        2 
  20 chr20_50569862     AOna    C    T        0      0        2 
  20 chr20_50569862     ASom    C    T        0      0        2 
  20 chr20_50569862     HCab    C    T        1      2        2 
  20 chr20_50569862     HPrz    C    T        1      2        2 
  20 chr20_50569862     ZBoe    C    T        0      0        2 
  20 chr20_50569862     ZGre    C    T        0      0        2 
  20 chr20_50569862     ZHar    C    T        0      0        2 
  20 chr20_50569862   Sample    C    T        0      0        2 
  20 chr20_50571561     AAsi    A    G        0      0        2 
  20 chr20_50571561     AKia    A    G      0.5      1        2 
  20 chr20_50571561     AOna    A    G        0      0        2 
  20 chr20_50571561     ASom    A    G        0      0        2 
  20 chr20_50571561     HCab    A    G        0      0        2 
  20 chr20_50571561     HPrz    A    G        0      0        2 
  20 chr20_50571561     ZBoe    A    G        0      0        2 
  20 chr20_50571561     ZGre    A    G        0      0        2 
  20 chr20_50571561     ZHar    A    G        0      0        2 
  20 chr20_50571561   Sample    A    G        0      0        2 
  20 chr20_50571574     AAsi    T    C        0      0        2 
  20 chr20_50571574     AKia    T    C      0.5      1        2 
  20 chr20_50571574     AOna    T    C        0      0        2 
  20 chr20_50571574     ASom    T    C        0      0        2 
  20 chr20_50571574     HCab    T    C        0      0        2 
  20 chr20_50571574     HPrz    T    C        0      0        2 
  20 chr20_50571574     ZBoe    T    C        0      0        2 
  20 chr20_50571574     ZGre    T    C        0      0        2 
  20 chr20_50571574     ZHar    T    C        0      0        2 
  20 chr20_50571574   Sample    T    C        0      0        2 
  20 chr20_50572258     AAsi    T    C        0      0        2 
  20 chr20_50572258     AKia    T    C        0      0        2 
  20 chr20_50572258     AOna    T    C      0.5      1        2 
  20 chr20_50572258     ASom    T    C        0      0        2 
  20 chr20_50572258     HCab    T    C        0      0        2 
  20 chr20_50572258     HPrz    T    C        0      0        2 
  20 chr20_50572258     ZBoe    T    C        0      0        2 
  20 chr20_50572258     ZGre    T    C        0      0        2 
  20 chr20_50572258     ZHar    T    C        0      0        2 
  20 chr20_50572258   Sample    T    C        0      0        2 
  20 chr20_50572345     AAsi    G    T        0      0        2 
  20 chr20_50572345     AKia    G    T        0      0        2 
  20 chr20_50572345     AOna    G    T        0      0        2 
  20 chr20_50572345     ASom    G    T        0      0        2 
  20 chr20_50572345     HCab    G    T        1      2        2 
  20 chr20_50572345     HPrz    G    T        1      2        2 
  20 chr20_50572345     ZBoe    G    T        0      0        2 
  20 chr20_50572345     ZGre    G    T        0      0        2 
  20 chr20_50572345     ZHar    G    T        0      0        2 
  20 chr20_50572345   Sample    G    T        0      0        2 
  20 chr20_50572845     AAsi    T    G        0      0        2 
  20 chr20_50572845     AKia    T    G        0      0        2 
  20 chr20_50572845     AOna    T    G        0      0        2 
  20 chr20_50572845     ASom    T    G        0      0        2 
  20 chr20_50572845     HCab    T    G        1      2        2 
  20 chr20_50572845     HPrz    T    G        1      2        2 
  20 chr20_50572845     ZBoe    T    G        0      0        2 
  20 chr20_50572845     ZGre    T    G        0      0        2 
  20 chr20_50572845     ZHar    T    G        0      0        2 
  20 chr20_50572845   Sample    T    G        0      0        2 
  20 chr20_50581893     AAsi    C    T        0      0        2 
  20 chr20_50581893     AKia    C    T        0      0        2 
  20 chr20_50581893     AOna    C    T        0      0        2 
  20 chr20_50581893     ASom    C    T        0      0        2 
  20 chr20_50581893     HCab    C    T        1      2        2 
  20 chr20_50581893     HPrz    C    T        1      2        2 
  20 chr20_50581893     ZBoe    C    T        0      0        2 
  20 chr20_50581893     ZGre    C    T        0      0        2 
  20 chr20_50581893     ZHar    C    T        0      0        2 
  20 chr20_50581893   Sample    C    T        0      0        2 
  20 chr20_50582375     AAsi    T    C        0      0        2 
  20 chr20_50582375     AKia    T    C      0.5      1        2 
  20 chr20_50582375     AOna    T    C        0      0        2 
  20 chr20_50582375     ASom    T    C        0      0        2 
  20 chr20_50582375     HCab    T    C        0      0        2 
  20 chr20_50582375     HPrz    T    C        0      0        2 
  20 chr20_50582375     ZBoe    T    C        0      0        2 
  20 chr20_50582375     ZGre    T    C        0      0        2 
  20 chr20_50582375     ZHar    T    C        0      0        2 
  20 chr20_50582375   Sample    T    C        0      0        2 
  20 chr20_50583128     AAsi    G    T        0      0        2 
  20 chr20_50583128     AKia    G    T        0      0        2 
  20 chr20_50583128     AOna    G    T        0      0        2 
  20 chr20_50583128     ASom    G    T        0      0        2 
  20 chr20_50583128     HCab    G    T        1      2        2 
  20 chr20_50583128     HPrz    G    T        1      2        2 
  20 chr20_50583128     ZBoe    G    T        0      0        2 
  20 chr20_50583128     ZGre    G    T        0      0        2 
  20 chr20_50583128     ZHar    G    T        0      0        2 
  20 chr20_50583128   Sample    G    T        0      0        2 
  20 chr20_50586991     AAsi    T    C        0      0        2 
  20 chr20_50586991     AKia    T    C        0      0        2 
  20 chr20_50586991     AOna    T    C        0      0        2 
  20 chr20_50586991     ASom    T    C        0      0        2 
  20 chr20_50586991     HCab    T    C        1      2        2 
  20 chr20_50586991     HPrz    T    C        1      2        2 
  20 chr20_50586991     ZBoe    T    C        0      0        2 
  20 chr20_50586991     ZGre    T    C        0      0        2 
  20 chr20_50586991     ZHar    T    C        0      0        2 
  20 chr20_50586991   Sample    T    C        0      0        2 
  20 chr20_50591570     AAsi    A    C        0      0        2 
  20 chr20_50591570     AKia    A    C        0      0        2 
  20 chr20_50591570     AOna    A    C        0      0        2 
  20 chr20_50591570     ASom    A    C        1      2        2 
  20 chr20_50591570     HCab    A    C        0      0        2 
  20 chr20_50591570     HPrz    A    C        0      0        2 
  20 chr20_50591570     ZBoe    A    C        0      0        2 
  20 chr20_50591570     ZGre    A    C        0      0        2 
  20 chr20_50591570     ZHar    A    C        0      0        2 
  20 chr20_50591570   Sample    A    C        0      0        2 
  20 chr20_50597721     AAsi    G    A        0      0        2 
  20 chr20_50597721     AKia    G    A        0      0        2 
  20 chr20_50597721     AOna    G    A        0      0        2 
  20 chr20_50597721     ASom    G    A        0      0        2 
  20 chr20_50597721     HCab    G    A        0      0        2 
  20 chr20_50597721     HPrz    G    A        0      0        2 
  20 chr20_50597721     ZBoe    G    A        0      0        2 
  20 chr20_50597721     ZGre    G    A        0      0        2 
  20 chr20_50597721     ZHar    G    A      0.5      1        2 
  20 chr20_50597721   Sample    G    A        0      0        2 
  20 chr20_50597996     AAsi    C    A        1      2        2 
  20 chr20_50597996     AKia    C    A        0      0        2 
  20 chr20_50597996     AOna    C    A        0      0        2 
  20 chr20_50597996     ASom    C    A        0      0        2 
  20 chr20_50597996     HCab    C    A        0      0        2 
  20 chr20_50597996     HPrz    C    A        0      0        2 
  20 chr20_50597996     ZBoe    C    A        0      0        2 
  20 chr20_50597996     ZGre    C    A        0      0        2 
  20 chr20_50597996     ZHar    C    A        0      0        2 
  20 chr20_50597996   Sample    C    A        1      2        2 
  20 chr20_50601541     AAsi    T    A        0      0        2 
  20 chr20_50601541     AKia    T    A        0      0        2 
  20 chr20_50601541     AOna    T    A        0      0        2 
  20 chr20_50601541     ASom    T    A        0      0        2 
  20 chr20_50601541     HCab    T    A        0      0        2 
  20 chr20_50601541     HPrz    T    A        0      0        2 
  20 chr20_50601541     ZBoe    T    A      0.5      1        2 
  20 chr20_50601541     ZGre    T    A        0      0        2 
  20 chr20_50601541     ZHar    T    A        0      0        2 
  20 chr20_50601541   Sample    T    A        0      0        2 
  20 chr20_50602523     AAsi    A    G        0      0        2 
  20 chr20_50602523     AKia    A    G        1      2        2 
  20 chr20_50602523     AOna    A    G        1      2        2 
  20 chr20_50602523     ASom    A    G        0      0        2 
  20 chr20_50602523     HCab    A    G        0      0        2 
  20 chr20_50602523     HPrz    A    G        0      0        2 
  20 chr20_50602523     ZBoe    A    G        0      0        2 
  20 chr20_50602523     ZGre    A    G        0      0        2 
  20 chr20_50602523     ZHar    A    G        0      0        2 
  20 chr20_50602523   Sample    A    G        0      0        2 
  20 chr20_50603519     AAsi    G    A        0      0        2 
  20 chr20_50603519     AKia    G    A        0      0        2 
  20 chr20_50603519     AOna    G    A        0      0        2 
  20 chr20_50603519     ASom    G    A        0      0        2 
  20 chr20_50603519     HCab    G    A        0      0        2 
  20 chr20_50603519     HPrz    G    A        0      0        2 
  20 chr20_50603519     ZBoe    G    A        0      0        2 
  20 chr20_50603519     ZGre    G    A        0      0        2 
  20 chr20_50603519     ZHar    G    A        1      2        2 
  20 chr20_50603519   Sample    G    A        0      0        2 
  20 chr20_50604166     AAsi    C    A        0      0        2 
  20 chr20_50604166     AKia    C    A        0      0        2 
  20 chr20_50604166     AOna    C    A        0      0        2 
  20 chr20_50604166     ASom    C    A        0      0        2 
  20 chr20_50604166     HCab    C    A        0      0        2 
  20 chr20_50604166     HPrz    C    A        0      0        2 
  20 chr20_50604166     ZBoe    C    A      0.5      1        2 
  20 chr20_50604166     ZGre    C    A        0      0        2 
  20 chr20_50604166     ZHar    C    A        0      0        2 
  20 chr20_50604166   Sample    C    A        0      0        2 
  20 chr20_50606266     AAsi    A    G        0      0        2 
  20 chr20_50606266     AKia    A    G        0      0        2 
  20 chr20_50606266     AOna    A    G        0      0        2 
  20 chr20_50606266     ASom    A    G        0      0        2 
  20 chr20_50606266     HCab    A    G        0      0        2 
  20 chr20_50606266     HPrz    A    G        0      0        2 
  20 chr20_50606266     ZBoe    A    G        0      0        2 
  20 chr20_50606266     ZGre    A    G        0      0        2 
  20 chr20_50606266     ZHar    A    G        1      2        2 
  20 chr20_50606266   Sample    A    G        0      0        2 
  20 chr20_50610903     AAsi    C    G        0      0        2 
  20 chr20_50610903     AKia    C    G        1      2        2 
  20 chr20_50610903     AOna    C    G        1      2        2 
  20 chr20_50610903     ASom    C    G        0      0        2 
  20 chr20_50610903     HCab    C    G        0      0        2 
  20 chr20_50610903     HPrz    C    G        0      0        2 
  20 chr20_50610903     ZBoe    C    G        0      0        2 
  20 chr20_50610903     ZGre    C    G        0      0        2 
  20 chr20_50610903     ZHar    C    G        0      0        2 
  20 chr20_50610903   Sample    C    G        0      0        2 
  20 chr20_50626452     AAsi    A    G        0      0        2 
  20 chr20_50626452     AKia    A    G        0      0        2 
  20 chr20_50626452     AOna    A    G        0      0        2 
  20 chr20_50626452     ASom    A    G        0      0        2 
  20 chr20_50626452     HCab    A    G        1      2        2 
  20 chr20_50626452     HPrz    A    G        1      2        2 
  20 chr20_50626452     ZBoe    A    G        0      0        2 
  20 chr20_50626452     ZGre    A    G        0      0        2 
  20 chr20_50626452     ZHar    A    G        0      0        2 
  20 chr20_50626452   Sample    A    G        0      0        2 
  20 chr20_50628676     AAsi    C    T        0      0        2 
  20 chr20_50628676     AKia    C    T        0      0        2 
  20 chr20_50628676     AOna    C    T        0      0        2 
  20 chr20_50628676     ASom    C    T        0      0        2 
  20 chr20_50628676     HCab    C    T        1      2        2 
  20 chr20_50628676     HPrz    C    T        1      2        2 
  20 chr20_50628676     ZBoe    C    T        0      0        2 
  20 chr20_50628676     ZGre    C    T        0      0        2 
  20 chr20_50628676     ZHar    C    T        0      0        2 
  20 chr20_50628676   Sample    C    T        0      0        2 
  20 chr20_50634852     AAsi    T    A        0      0        2 
  20 chr20_50634852     AKia    T    A        0      0        2 
  20 chr20_50634852     AOna    T    A        0      0        2 
  20 chr20_50634852     ASom    T    A        0      0        2 
  20 chr20_50634852     HCab    T    A        1      2        2 
  20 chr20_50634852     HPrz    T    A        1      2        2 
  20 chr20_50634852     ZBoe    T    A        0      0        2 
  20 chr20_50634852     ZGre    T    A        0      0        2 
  20 chr20_50634852     ZHar    T    A        0      0        2 
  20 chr20_50634852   Sample    T    A        0      0        2 
  20 chr20_50637409     AAsi    T    C      0.5      1        2 
  20 chr20_50637409     AKia    T    C        0      0        2 
  20 chr20_50637409     AOna    T    C        0      0        2 
  20 chr20_50637409     ASom    T    C        0      0        2 
  20 chr20_50637409     HCab    T    C        0      0        2 
  20 chr20_50637409     HPrz    T    C        0      0        2 
  20 chr20_50637409     ZBoe    T    C        0      0        2 
  20 chr20_50637409     ZGre    T    C        0      0        2 
  20 chr20_50637409     ZHar    T    C        0      0        2 
  20 chr20_50637409   Sample    T    C        0      0        2 
  20 chr20_50639648     AAsi    A    G        0      0        2 
  20 chr20_50639648     AKia    A    G      0.5      1        2 
  20 chr20_50639648     AOna    A    G        0      0        2 
  20 chr20_50639648     ASom    A    G        0      0        2 
  20 chr20_50639648     HCab    A    G        0      0        2 
  20 chr20_50639648     HPrz    A    G        0      0        2 
  20 chr20_50639648     ZBoe    A    G        0      0        2 
  20 chr20_50639648     ZGre    A    G        0      0        2 
  20 chr20_50639648     ZHar    A    G        0      0        2 
  20 chr20_50639648   Sample    A    G        0      0        2 
  20 chr20_50649488     AAsi    A    G        0      0        2 
  20 chr20_50649488     AKia    A    G        0      0        2 
  20 chr20_50649488     AOna    A    G        0      0        2 
  20 chr20_50649488     ASom    A    G        0      0        2 
  20 chr20_50649488     HCab    A    G        0      0        2 
  20 chr20_50649488     HPrz    A    G        0      0        2 
  20 chr20_50649488     ZBoe    A    G      0.5      1        2 
  20 chr20_50649488     ZGre    A    G        0      0        2 
  20 chr20_50649488     ZHar    A    G        0      0        2 
  20 chr20_50649488   Sample    A    G        0      0        2 
  20 chr20_50652296     AAsi    A    G        0      0        2 
  20 chr20_50652296     AKia    A    G        0      0        2 
  20 chr20_50652296     AOna    A    G        0      0        2 
  20 chr20_50652296     ASom    A    G        0      0        2 
  20 chr20_50652296     HCab    A    G        0      0        2 
  20 chr20_50652296     HPrz    A    G        0      0        2 
  20 chr20_50652296     ZBoe    A    G        0      0        2 
  20 chr20_50652296     ZGre    A    G        1      2        2 
  20 chr20_50652296     ZHar    A    G        0      0        2 
  20 chr20_50652296   Sample    A    G        0      0        2 
  20 chr20_50653128     AAsi    A    G        0      0        2 
  20 chr20_50653128     AKia    A    G        0      0        2 
  20 chr20_50653128     AOna    A    G        0      0        2 
  20 chr20_50653128     ASom    A    G        0      0        2 
  20 chr20_50653128     HCab    A    G        0      0        2 
  20 chr20_50653128     HPrz    A    G        0      0        2 
  20 chr20_50653128     ZBoe    A    G        0      0        2 
  20 chr20_50653128     ZGre    A    G        0      0        2 
  20 chr20_50653128     ZHar    A    G        1      2        2 
  20 chr20_50653128   Sample    A    G        0      0        2 
  20 chr20_50654825     AAsi    G    A        0      0        2 
  20 chr20_50654825     AKia    G    A        0      0        2 
  20 chr20_50654825     AOna    G    A        0      0        2 
  20 chr20_50654825     ASom    G    A        0      0        2 
  20 chr20_50654825     HCab    G    A        1      2        2 
  20 chr20_50654825     HPrz    G    A        1      2        2 
  20 chr20_50654825     ZBoe    G    A        0      0        2 
  20 chr20_50654825     ZGre    G    A        0      0        2 
  20 chr20_50654825     ZHar    G    A        0      0        2 
  20 chr20_50654825   Sample    G    A        0      0        2 
  20 chr20_50684443     AAsi    G    A        0      0        2 
  20 chr20_50684443     AKia    G    A        0      0        2 
  20 chr20_50684443     AOna    G    A        0      0        2 
  20 chr20_50684443     ASom    G    A        0      0        2 
  20 chr20_50684443     HCab    G    A        1      2        2 
  20 chr20_50684443     HPrz    G    A      0.5      1        2 
  20 chr20_50684443     ZBoe    G    A        0      0        2 
  20 chr20_50684443     ZGre    G    A        0      0        2 
  20 chr20_50684443     ZHar    G    A        0      0        2 
  20 chr20_50684443   Sample    G    A        0      0        2 
  20 chr20_50695374     AAsi    A    G      0.5      1        2 
  20 chr20_50695374     AKia    A    G        0      0        2 
  20 chr20_50695374     AOna    A    G        0      0        2 
  20 chr20_50695374     ASom    A    G        0      0        2 
  20 chr20_50695374     HCab    A    G        0      0        2 
  20 chr20_50695374     HPrz    A    G        0      0        2 
  20 chr20_50695374     ZBoe    A    G        0      0        2 
  20 chr20_50695374     ZGre    A    G        0      0        2 
  20 chr20_50695374     ZHar    A    G        0      0        2 
  20 chr20_50695374   Sample    A    G        0      0        2 
  20 chr20_50695833     AAsi    A    G        0      0        2 
  20 chr20_50695833     AKia    A    G        0      0        2 
  20 chr20_50695833     AOna    A    G      0.5      1        2 
  20 chr20_50695833     ASom    A    G        0      0        2 
  20 chr20_50695833     HCab    A    G        0      0        2 
  20 chr20_50695833     HPrz    A    G        0      0        2 
  20 chr20_50695833     ZBoe    A    G        0      0        2 
  20 chr20_50695833     ZGre    A    G        0      0        2 
  20 chr20_50695833     ZHar    A    G        0      0        2 
  20 chr20_50695833   Sample    A    G        0      0        2 
  20 chr20_50698897     AAsi    G    A        0      0        2 
  20 chr20_50698897     AKia    G    A        0      0        2 
  20 chr20_50698897     AOna    G    A        0      0        2 
  20 chr20_50698897     ASom    G    A        0      0        2 
  20 chr20_50698897     HCab    G    A        1      2        2 
  20 chr20_50698897     HPrz    G    A        1      2        2 
  20 chr20_50698897     ZBoe    G    A        0      0        2 
  20 chr20_50698897     ZGre    G    A        0      0        2 
  20 chr20_50698897     ZHar    G    A        0      0        2 
  20 chr20_50698897   Sample    G    A        0      0        2 
  20 chr20_50701316     AAsi    C    T        0      0        2 
  20 chr20_50701316     AKia    C    T        0      0        2 
  20 chr20_50701316     AOna    C    T        0      0        2 
  20 chr20_50701316     ASom    C    T        0      0        2 
  20 chr20_50701316     HCab    C    T      0.5      1        2 
  20 chr20_50701316     HPrz    C    T        0      0        2 
  20 chr20_50701316     ZBoe    C    T        0      0        2 
  20 chr20_50701316     ZGre    C    T        0      0        2 
  20 chr20_50701316     ZHar    C    T        0      0        2 
  20 chr20_50701316   Sample    C    T        0      0        2 
  20 chr20_50702756     AAsi    T    C        0      0        2 
  20 chr20_50702756     AKia    T    C        0      0        2 
  20 chr20_50702756     AOna    T    C        0      0        2 
  20 chr20_50702756     ASom    T    C        0      0        2 
  20 chr20_50702756     HCab    T    C        0      0        2 
  20 chr20_50702756     HPrz    T    C        0      0        2 
  20 chr20_50702756     ZBoe    T    C        0      0        2 
  20 chr20_50702756     ZGre    T    C        0      0        2 
  20 chr20_50702756     ZHar    T    C        1      2        2 
  20 chr20_50702756   Sample    T    C        0      0        2 
  20 chr20_50703384     AAsi    A    C        0      0        2 
  20 chr20_50703384     AKia    A    C        0      0        2 
  20 chr20_50703384     AOna    A    C        0      0        2 
  20 chr20_50703384     ASom    A    C        0      0        2 
  20 chr20_50703384     HCab    A    C        1      2        2 
  20 chr20_50703384     HPrz    A    C        1      2        2 
  20 chr20_50703384     ZBoe    A    C        0      0        2 
  20 chr20_50703384     ZGre    A    C        0      0        2 
  20 chr20_50703384     ZHar    A    C        0      0        2 
  20 chr20_50703384   Sample    A    C        0      0        2 
  20 chr20_50706020     AAsi    T    C        0      0        2 
  20 chr20_50706020     AKia    T    C        0      0        2 
  20 chr20_50706020     AOna    T    C        0      0        2 
  20 chr20_50706020     ASom    T    C        0      0        2 
  20 chr20_50706020     HCab    T    C        0      0        2 
  20 chr20_50706020     HPrz    T    C        0      0        2 
  20 chr20_50706020     ZBoe    T    C        0      0        2 
  20 chr20_50706020     ZGre    T    C        1      2        2 
  20 chr20_50706020     ZHar    T    C        0      0        2 
  20 chr20_50706020   Sample    T    C        0      0        2 
  20 chr20_50713477     AAsi    T    C        0      0        2 
  20 chr20_50713477     AKia    T    C        0      0        2 
  20 chr20_50713477     AOna    T    C      0.5      1        2 
  20 chr20_50713477     ASom    T    C        0      0        2 
  20 chr20_50713477     HCab    T    C        1      2        2 
  20 chr20_50713477     HPrz    T    C        1      2        2 
  20 chr20_50713477     ZBoe    T    C        0      0        2 
  20 chr20_50713477     ZGre    T    C        0      0        2 
  20 chr20_50713477     ZHar    T    C        0      0        2 
  20 chr20_50713477   Sample    T    C        0      0        2 
  20 chr20_50716138     AAsi    T    C        0      0        2 
  20 chr20_50716138     AKia    T    C        0      0        2 
  20 chr20_50716138     AOna    T    C        0      0        2 
  20 chr20_50716138     ASom    T    C        0      0        2 
  20 chr20_50716138     HCab    T    C        0      0        2 
  20 chr20_50716138     HPrz    T    C        0      0        2 
  20 chr20_50716138     ZBoe    T    C        0      0        2 
  20 chr20_50716138     ZGre    T    C      0.5      1        2 
  20 chr20_50716138     ZHar    T    C        0      0        2 
  20 chr20_50716138   Sample    T    C        0      0        2 
  20 chr20_50716480     AAsi    G    T        0      0        2 
  20 chr20_50716480     AKia    G    T        0      0        2 
  20 chr20_50716480     AOna    G    T        1      2        2 
  20 chr20_50716480     ASom    G    T        0      0        2 
  20 chr20_50716480     HCab    G    T        0      0        2 
  20 chr20_50716480     HPrz    G    T        0      0        2 
  20 chr20_50716480     ZBoe    G    T        0      0        2 
  20 chr20_50716480     ZGre    G    T        0      0        2 
  20 chr20_50716480     ZHar    G    T        0      0        2 
  20 chr20_50716480   Sample    G    T        0      0        2 
  20 chr20_50718715     AAsi    A    T        0      0        2 
  20 chr20_50718715     AKia    A    T        0      0        2 
  20 chr20_50718715     AOna    A    T        0      0        2 
  20 chr20_50718715     ASom    A    T        0      0        2 
  20 chr20_50718715     HCab    A    T        1      2        2 
  20 chr20_50718715     HPrz    A    T        1      2        2 
  20 chr20_50718715     ZBoe    A    T        0      0        2 
  20 chr20_50718715     ZGre    A    T        0      0        2 
  20 chr20_50718715     ZHar    A    T        0      0        2 
  20 chr20_50718715   Sample    A    T        0      0        2 
  20 chr20_50719892     AAsi    C    G        0      0        2 
  20 chr20_50719892     AKia    C    G        0      0        2 
  20 chr20_50719892     AOna    C    G        0      0        2 
  20 chr20_50719892     ASom    C    G        0      0        2 
  20 chr20_50719892     HCab    C    G        1      2        2 
  20 chr20_50719892     HPrz    C    G        1      2        2 
  20 chr20_50719892     ZBoe    C    G        0      0        2 
  20 chr20_50719892     ZGre    C    G        0      0        2 
  20 chr20_50719892     ZHar    C    G        0      0        2 
  20 chr20_50719892   Sample    C    G        0      0        2 
  20 chr20_50725022     AAsi    C    T        0      0        2 
  20 chr20_50725022     AKia    C    T        0      0        2 
  20 chr20_50725022     AOna    C    T        0      0        2 
  20 chr20_50725022     ASom    C    T        0      0        2 
  20 chr20_50725022     HCab    C    T        1      2        2 
  20 chr20_50725022     HPrz    C    T        1      2        2 
  20 chr20_50725022     ZBoe    C    T        0      0        2 
  20 chr20_50725022     ZGre    C    T        0      0        2 
  20 chr20_50725022     ZHar    C    T        0      0        2 
  20 chr20_50725022   Sample    C    T        0      0        2 
  20 chr20_50726903     AAsi    C    T        0      0        2 
  20 chr20_50726903     AKia    C    T        0      0        2 
  20 chr20_50726903     AOna    C    T        0      0        2 
  20 chr20_50726903     ASom    C    T        0      0        2 
  20 chr20_50726903     HCab    C    T        1      2        2 
  20 chr20_50726903     HPrz    C    T        1      2        2 
  20 chr20_50726903     ZBoe    C    T        0      0        2 
  20 chr20_50726903     ZGre    C    T        0      0        2 
  20 chr20_50726903     ZHar    C    T        0      0        2 
  20 chr20_50726903   Sample    C    T        0      0        2 
  20 chr20_50727191     AAsi    C    T        0      0        2 
  20 chr20_50727191     AKia    C    T        0      0        2 
  20 chr20_50727191     AOna    C    T        0      0        2 
  20 chr20_50727191     ASom    C    T        0      0        2 
  20 chr20_50727191     HCab    C    T        1      2        2 
  20 chr20_50727191     HPrz    C    T        1      2        2 
  20 chr20_50727191     ZBoe    C    T        0      0        2 
  20 chr20_50727191     ZGre    C    T        0      0        2 
  20 chr20_50727191     ZHar    C    T        0      0        2 
  20 chr20_50727191   Sample    C    T        0      0        2 
  20 chr20_50727475     AAsi    T    C        0      0        2 
  20 chr20_50727475     AKia    T    C        0      0        2 
  20 chr20_50727475     AOna    T    C        0      0        2 
  20 chr20_50727475     ASom    T    C        0      0        2 
  20 chr20_50727475     HCab    T    C        1      2        2 
  20 chr20_50727475     HPrz    T    C        1      2        2 
  20 chr20_50727475     ZBoe    T    C        0      0        2 
  20 chr20_50727475     ZGre    T    C        0      0        2 
  20 chr20_50727475     ZHar    T    C        0      0        2 
  20 chr20_50727475   Sample    T    C        0      0        2 
  20 chr20_50731807     AAsi    C    T        1      2        2 
  20 chr20_50731807     AKia    C    T        1      2        2 
  20 chr20_50731807     AOna    C    T        1      2        2 
  20 chr20_50731807     ASom    C    T        1      2        2 
  20 chr20_50731807     HCab    C    T        0      0        2 
  20 chr20_50731807     HPrz    C    T        0      0        2 
  20 chr20_50731807     ZBoe    C    T        0      0        2 
  20 chr20_50731807     ZGre    C    T        0      0        2 
  20 chr20_50731807     ZHar    C    T        0      0        2 
  20 chr20_50731807   Sample    C    T        1      2        2 
  20 chr20_50734854     AAsi    C    T        0      0        2 
  20 chr20_50734854     AKia    C    T        1      2        2 
  20 chr20_50734854     AOna    C    T        1      2        2 
  20 chr20_50734854     ASom    C    T        0      0        2 
  20 chr20_50734854     HCab    C    T        0      0        2 
  20 chr20_50734854     HPrz    C    T        0      0        2 
  20 chr20_50734854     ZBoe    C    T        0      0        2 
  20 chr20_50734854     ZGre    C    T        0      0        2 
  20 chr20_50734854     ZHar    C    T        0      0        2 
  20 chr20_50734854   Sample    C    T        0      0        2 
  20 chr20_50744769     AAsi    A    T        0      0        2 
  20 chr20_50744769     AKia    A    T        0      0        2 
  20 chr20_50744769     AOna    A    T        0      0        2 
  20 chr20_50744769     ASom    A    T        0      0        2 
  20 chr20_50744769     HCab    A    T      0.5      1        2 
  20 chr20_50744769     HPrz    A    T        0      0        2 
  20 chr20_50744769     ZBoe    A    T        0      0        2 
  20 chr20_50744769     ZGre    A    T        0      0        2 
  20 chr20_50744769     ZHar    A    T        0      0        2 
  20 chr20_50744769   Sample    A    T        0      0        2 
  20 chr20_50753187     AAsi    G    C        0      0        2 
  20 chr20_50753187     AKia    G    C        0      0        2 
  20 chr20_50753187     AOna    G    C        0      0        2 
  20 chr20_50753187     ASom    G    C        0      0        2 
  20 chr20_50753187     HCab    G    C        0      0        2 
  20 chr20_50753187     HPrz    G    C        0      0        2 
  20 chr20_50753187     ZBoe    G    C      0.5      1        2 
  20 chr20_50753187     ZGre    G    C        0      0        2 
  20 chr20_50753187     ZHar    G    C        0      0        2 
  20 chr20_50753187   Sample    G    C        0      0        2 
  20 chr20_50760014     AAsi    C    T        0      0        2 
  20 chr20_50760014     AKia    C    T        0      0        2 
  20 chr20_50760014     AOna    C    T        0      0        2 
  20 chr20_50760014     ASom    C    T      0.5      1        2 
  20 chr20_50760014     HCab    C    T        0      0        2 
  20 chr20_50760014     HPrz    C    T        0      0        2 
  20 chr20_50760014     ZBoe    C    T        0      0        2 
  20 chr20_50760014     ZGre    C    T        0      0        2 
  20 chr20_50760014     ZHar    C    T        0      0        2 
  20 chr20_50760014   Sample    C    T        0      0        2 
  20 chr20_50763185     AAsi    C    A        0      0        2 
  20 chr20_50763185     AKia    C    A        1      2        2 
  20 chr20_50763185     AOna    C    A        1      2        2 
  20 chr20_50763185     ASom    C    A        0      0        2 
  20 chr20_50763185     HCab    C    A        0      0        2 
  20 chr20_50763185     HPrz    C    A        0      0        2 
  20 chr20_50763185     ZBoe    C    A        0      0        2 
  20 chr20_50763185     ZGre    C    A        0      0        2 
  20 chr20_50763185     ZHar    C    A        0      0        2 
  20 chr20_50763185   Sample    C    A        0      0        2 
  20 chr20_50763426     AAsi    A    G        0      0        2 
  20 chr20_50763426     AKia    A    G        0      0        2 
  20 chr20_50763426     AOna    A    G        0      0        2 
  20 chr20_50763426     ASom    A    G        0      0        2 
  20 chr20_50763426     HCab    A    G        0      0        2 
  20 chr20_50763426     HPrz    A    G        0      0        2 
  20 chr20_50763426     ZBoe    A    G      0.5      1        2 
  20 chr20_50763426     ZGre    A    G        0      0        2 
  20 chr20_50763426     ZHar    A    G        0      0        2 
  20 chr20_50763426   Sample    A    G        0      0        2 
  20 chr20_50767392     AAsi    G    C        0      0        2 
  20 chr20_50767392     AKia    G    C        0      0        2 
  20 chr20_50767392     AOna    G    C        0      0        2 
  20 chr20_50767392     ASom    G    C        0      0        2 
  20 chr20_50767392     HCab    G    C        1      2        2 
  20 chr20_50767392     HPrz    G    C        1      2        2 
  20 chr20_50767392     ZBoe    G    C        0      0        2 
  20 chr20_50767392     ZGre    G    C        0      0        2 
  20 chr20_50767392     ZHar    G    C        0      0        2 
  20 chr20_50767392   Sample    G    C        0      0        2 
  20 chr20_50780812     AAsi    G    A        0      0        2 
  20 chr20_50780812     AKia    G    A        0      0        2 
  20 chr20_50780812     AOna    G    A        0      0        2 
  20 chr20_50780812     ASom    G    A        0      0        2 
  20 chr20_50780812     HCab    G    A        1      2        2 
  20 chr20_50780812     HPrz    G    A        1      2        2 
  20 chr20_50780812     ZBoe    G    A        0      0        2 
  20 chr20_50780812     ZGre    G    A        0      0        2 
  20 chr20_50780812     ZHar    G    A        0      0        2 
  20 chr20_50780812   Sample    G    A        0      0        2 
  20 chr20_50784075     AAsi    T    C        0      0        2 
  20 chr20_50784075     AKia    T    C        1      2        2 
  20 chr20_50784075     AOna    T    C        0      0        2 
  20 chr20_50784075     ASom    T    C        0      0        2 
  20 chr20_50784075     HCab    T    C        0      0        2 
  20 chr20_50784075     HPrz    T    C        0      0        2 
  20 chr20_50784075     ZBoe    T    C        0      0        2 
  20 chr20_50784075     ZGre    T    C        0      0        2 
  20 chr20_50784075     ZHar    T    C        0      0        2 
  20 chr20_50784075   Sample    T    C        0      0        2 
  20 chr20_50788047     AAsi    C    G        0      0        2 
  20 chr20_50788047     AKia    C    G        0      0        2 
  20 chr20_50788047     AOna    C    G      0.5      1        2 
  20 chr20_50788047     ASom    C    G        0      0        2 
  20 chr20_50788047     HCab    C    G        0      0        2 
  20 chr20_50788047     HPrz    C    G        0      0        2 
  20 chr20_50788047     ZBoe    C    G        0      0        2 
  20 chr20_50788047     ZGre    C    G        0      0        2 
  20 chr20_50788047     ZHar    C    G        0      0        2 
  20 chr20_50788047   Sample    C    G        0      0        2 
  20 chr20_50792292     AAsi    T    C        0      0        2 
  20 chr20_50792292     AKia    T    C        0      0        2 
  20 chr20_50792292     AOna    T    C        0      0        2 
  20 chr20_50792292     ASom    T    C        0      0        2 
  20 chr20_50792292     HCab    T    C        1      2        2 
  20 chr20_50792292     HPrz    T    C        1      2        2 
  20 chr20_50792292     ZBoe    T    C        0      0        2 
  20 chr20_50792292     ZGre    T    C        0      0        2 
  20 chr20_50792292     ZHar    T    C        0      0        2 
  20 chr20_50792292   Sample    T    C        0      0        2 
  20 chr20_50800843     AAsi    G    A        0      0        2 
  20 chr20_50800843     AKia    G    A        0      0        2 
  20 chr20_50800843     AOna    G    A        0      0        2 
  20 chr20_50800843     ASom    G    A        0      0        2 
  20 chr20_50800843     HCab    G    A        1      2        2 
  20 chr20_50800843     HPrz    G    A        1      2        2 
  20 chr20_50800843     ZBoe    G    A        0      0        2 
  20 chr20_50800843     ZGre    G    A        0      0        2 
  20 chr20_50800843     ZHar    G    A        0      0        2 
  20 chr20_50800843   Sample    G    A        0      0        2 
  20 chr20_50803767     AAsi    A    G        0      0        2 
  20 chr20_50803767     AKia    A    G        0      0        2 
  20 chr20_50803767     AOna    A    G        0      0        2 
  20 chr20_50803767     ASom    A    G        0      0        2 
  20 chr20_50803767     HCab    A    G        1      2        2 
  20 chr20_50803767     HPrz    A    G      0.5      1        2 
  20 chr20_50803767     ZBoe    A    G        0      0        2 
  20 chr20_50803767     ZGre    A    G        0      0        2 
  20 chr20_50803767     ZHar    A    G        0      0        2 
  20 chr20_50803767   Sample    A    G        0      0        2 
  20 chr20_50805424     AAsi    T    C        0      0        2 
  20 chr20_50805424     AKia    T    C        0      0        2 
  20 chr20_50805424     AOna    T    C        0      0        2 
  20 chr20_50805424     ASom    T    C        0      0        2 
  20 chr20_50805424     HCab    T    C        0      0        2 
  20 chr20_50805424     HPrz    T    C        0      0        2 
  20 chr20_50805424     ZBoe    T    C      0.5      1        2 
  20 chr20_50805424     ZGre    T    C        0      0        2 
  20 chr20_50805424     ZHar    T    C        0      0        2 
  20 chr20_50805424   Sample    T    C        0      0        2 
  20 chr20_50806468     AAsi    C    T        0      0        2 
  20 chr20_50806468     AKia    C    T        0      0        2 
  20 chr20_50806468     AOna    C    T        0      0        2 
  20 chr20_50806468     ASom    C    T        0      0        2 
  20 chr20_50806468     HCab    C    T        1      2        2 
  20 chr20_50806468     HPrz    C    T        1      2        2 
  20 chr20_50806468     ZBoe    C    T        0      0        2 
  20 chr20_50806468     ZGre    C    T        0      0        2 
  20 chr20_50806468     ZHar    C    T        0      0        2 
  20 chr20_50806468   Sample    C    T        0      0        2 
  20 chr20_50810554     AAsi    T    C        0      0        2 
  20 chr20_50810554     AKia    T    C        0      0        2 
  20 chr20_50810554     AOna    T    C      0.5      1        2 
  20 chr20_50810554     ASom    T    C        0      0        2 
  20 chr20_50810554     HCab    T    C        1      2        2 
  20 chr20_50810554     HPrz    T    C        1      2        2 
  20 chr20_50810554     ZBoe    T    C        0      0        2 
  20 chr20_50810554     ZGre    T    C        0      0        2 
  20 chr20_50810554     ZHar    T    C        0      0        2 
  20 chr20_50810554   Sample    T    C        0      0        2 
  20 chr20_50816914     AAsi    C    T        0      0        2 
  20 chr20_50816914     AKia    C    T        0      0        2 
  20 chr20_50816914     AOna    C    T        0      0        2 
  20 chr20_50816914     ASom    C    T        0      0        2 
  20 chr20_50816914     HCab    C    T      0.5      1        2 
  20 chr20_50816914     HPrz    C    T      0.5      1        2 
  20 chr20_50816914     ZBoe    C    T        0      0        2 
  20 chr20_50816914     ZGre    C    T        0      0        2 
  20 chr20_50816914     ZHar    C    T        0      0        2 
  20 chr20_50816914   Sample    C    T        0      0        2 
  20 chr20_50817411     AAsi    G    A        0      0        2 
  20 chr20_50817411     AKia    G    A        0      0        2 
  20 chr20_50817411     AOna    G    A        0      0        2 
  20 chr20_50817411     ASom    G    A        0      0        2 
  20 chr20_50817411     HCab    G    A      0.5      1        2 
  20 chr20_50817411     HPrz    G    A        1      2        2 
  20 chr20_50817411     ZBoe    G    A        0      0        2 
  20 chr20_50817411     ZGre    G    A        0      0        2 
  20 chr20_50817411     ZHar    G    A        0      0        2 
  20 chr20_50817411   Sample    G    A        0      0        2 
  20 chr20_50823127     AAsi    A    G        1      2        2 
  20 chr20_50823127     AKia    A    G        0      0        2 
  20 chr20_50823127     AOna    A    G        0      0        2 
  20 chr20_50823127     ASom    A    G        0      0        2 
  20 chr20_50823127     HCab    A    G        0      0        2 
  20 chr20_50823127     HPrz    A    G        0      0        2 
  20 chr20_50823127     ZBoe    A    G        0      0        2 
  20 chr20_50823127     ZGre    A    G        0      0        2 
  20 chr20_50823127     ZHar    A    G        0      0        2 
  20 chr20_50823127   Sample    A    G        1      2        2 
  20 chr20_50823342     AAsi    G    A        0      0        2 
  20 chr20_50823342     AKia    G    A        0      0        2 
  20 chr20_50823342     AOna    G    A        0      0        2 
  20 chr20_50823342     ASom    G    A        0      0        2 
  20 chr20_50823342     HCab    G    A      0.5      1        2 
  20 chr20_50823342     HPrz    G    A      0.5      1        2 
  20 chr20_50823342     ZBoe    G    A        0      0        2 
  20 chr20_50823342     ZGre    G    A        0      0        2 
  20 chr20_50823342     ZHar    G    A        0      0        2 
  20 chr20_50823342   Sample    G    A        0      0        2 
  20 chr20_50824168     AAsi    G    T        0      0        2 
  20 chr20_50824168     AKia    G    T        0      0        2 
  20 chr20_50824168     AOna    G    T        0      0        2 
  20 chr20_50824168     ASom    G    T        0      0        2 
  20 chr20_50824168     HCab    G    T        1      2        2 
  20 chr20_50824168     HPrz    G    T        1      2        2 
  20 chr20_50824168     ZBoe    G    T        0      0        2 
  20 chr20_50824168     ZGre    G    T        0      0        2 
  20 chr20_50824168     ZHar    G    T        0      0        2 
  20 chr20_50824168   Sample    G    T        0      0        2 
  20 chr20_50825028     AAsi    G    A        1      2        2 
  20 chr20_50825028     AKia    G    A        1      2        2 
  20 chr20_50825028     AOna    G    A        1      2        2 
  20 chr20_50825028     ASom    G    A        1      2        2 
  20 chr20_50825028     HCab    G    A        0      0        2 
  20 chr20_50825028     HPrz    G    A        0      0        2 
  20 chr20_50825028     ZBoe    G    A        0      0        2 
  20 chr20_50825028     ZGre    G    A        0      0        2 
  20 chr20_50825028     ZHar    G    A        0      0        2 
  20 chr20_50825028   Sample    G    A        1      2        2 
  20 chr20_50825608     AAsi    G    A        0      0        2 
  20 chr20_50825608     AKia    G    A        0      0        2 
  20 chr20_50825608     AOna    G    A        1      2        2 
  20 chr20_50825608     ASom    G    A        0      0        2 
  20 chr20_50825608     HCab    G    A        0      0        2 
  20 chr20_50825608     HPrz    G    A        0      0        2 
  20 chr20_50825608     ZBoe    G    A        0      0        2 
  20 chr20_50825608     ZGre    G    A        0      0        2 
  20 chr20_50825608     ZHar    G    A        0      0        2 
  20 chr20_50825608   Sample    G    A        0      0        2 
  20 chr20_50829427     AAsi    G    T        0      0        2 
  20 chr20_50829427     AKia    G    T        0      0        2 
  20 chr20_50829427     AOna    G    T      0.5      1        2 
  20 chr20_50829427     ASom    G    T        0      0        2 
  20 chr20_50829427     HCab    G    T        0      0        2 
  20 chr20_50829427     HPrz    G    T        0      0        2 
  20 chr20_50829427     ZBoe    G    T        0      0        2 
  20 chr20_50829427     ZGre    G    T        0      0        2 
  20 chr20_50829427     ZHar    G    T        0      0        2 
  20 chr20_50829427   Sample    G    T        0      0        2 
  20 chr20_50832679     AAsi    C    G        0      0        2 
  20 chr20_50832679     AKia    C    G        0      0        2 
  20 chr20_50832679     AOna    C    G        0      0        2 
  20 chr20_50832679     ASom    C    G        0      0        2 
  20 chr20_50832679     HCab    C    G        1      2        2 
  20 chr20_50832679     HPrz    C    G        1      2        2 
  20 chr20_50832679     ZBoe    C    G        0      0        2 
  20 chr20_50832679     ZGre    C    G        0      0        2 
  20 chr20_50832679     ZHar    C    G        0      0        2 
  20 chr20_50832679   Sample    C    G        0      0        2 
  20 chr20_50840623     AAsi    A    G        0      0        2 
  20 chr20_50840623     AKia    A    G        0      0        2 
  20 chr20_50840623     AOna    A    G      0.5      1        2 
  20 chr20_50840623     ASom    A    G        0      0        2 
  20 chr20_50840623     HCab    A    G        0      0        2 
  20 chr20_50840623     HPrz    A    G        0      0        2 
  20 chr20_50840623     ZBoe    A    G        0      0        2 
  20 chr20_50840623     ZGre    A    G        0      0        2 
  20 chr20_50840623     ZHar    A    G        0      0        2 
  20 chr20_50840623   Sample    A    G        0      0        2 
  20 chr20_50841043     AAsi    T    A        0      0        2 
  20 chr20_50841043     AKia    T    A        0      0        2 
  20 chr20_50841043     AOna    T    A        0      0        2 
  20 chr20_50841043     ASom    T    A        0      0        2 
  20 chr20_50841043     HCab    T    A        1      2        2 
  20 chr20_50841043     HPrz    T    A        1      2        2 
  20 chr20_50841043     ZBoe    T    A        0      0        2 
  20 chr20_50841043     ZGre    T    A        0      0        2 
  20 chr20_50841043     ZHar    T    A        0      0        2 
  20 chr20_50841043   Sample    T    A        0      0        2 
  20 chr20_50844628     AAsi    C    T        0      0        2 
  20 chr20_50844628     AKia    C    T        0      0        2 
  20 chr20_50844628     AOna    C    T        0      0        2 
  20 chr20_50844628     ASom    C    T        0      0        2 
  20 chr20_50844628     HCab    C    T        1      2        2 
  20 chr20_50844628     HPrz    C    T        1      2        2 
  20 chr20_50844628     ZBoe    C    T        0      0        2 
  20 chr20_50844628     ZGre    C    T        0      0        2 
  20 chr20_50844628     ZHar    C    T        0      0        2 
  20 chr20_50844628   Sample    C    T        0      0        2 
  20 chr20_50856727     AAsi    C    T        0      0        2 
  20 chr20_50856727     AKia    C    T        0      0        2 
  20 chr20_50856727     AOna    C    T        0      0        2 
  20 chr20_50856727     ASom    C    T        0      0        2 
  20 chr20_50856727     HCab    C    T        1      2        2 
  20 chr20_50856727     HPrz    C    T      0.5      1        2 
  20 chr20_50856727     ZBoe    C    T        0      0        2 
  20 chr20_50856727     ZGre    C    T        0      0        2 
  20 chr20_50856727     ZHar    C    T        0      0        2 
  20 chr20_50856727   Sample    C    T        0      0        2 
  20 chr20_50862917     AAsi    G    C        0      0        2 
  20 chr20_50862917     AKia    G    C        0      0        2 
  20 chr20_50862917     AOna    G    C        0      0        2 
  20 chr20_50862917     ASom    G    C        0      0        2 
  20 chr20_50862917     HCab    G    C        0      0        2 
  20 chr20_50862917     HPrz    G    C      0.5      1        2 
  20 chr20_50862917     ZBoe    G    C        0      0        2 
  20 chr20_50862917     ZGre    G    C        0      0        2 
  20 chr20_50862917     ZHar    G    C        0      0        2 
  20 chr20_50862917   Sample    G    C        0      0        2 
  20 chr20_50875710     AAsi    C    T        0      0        2 
  20 chr20_50875710     AKia    C    T        0      0        2 
  20 chr20_50875710     AOna    C    T        0      0        2 
  20 chr20_50875710     ASom    C    T        0      0        2 
  20 chr20_50875710     HCab    C    T        1      2        2 
  20 chr20_50875710     HPrz    C    T        1      2        2 
  20 chr20_50875710     ZBoe    C    T        0      0        2 
  20 chr20_50875710     ZGre    C    T        0      0        2 
  20 chr20_50875710     ZHar    C    T        0      0        2 
  20 chr20_50875710   Sample    C    T        0      0        2 
  20 chr20_50877978     AAsi    A    G        0      0        2 
  20 chr20_50877978     AKia    A    G        0      0        2 
  20 chr20_50877978     AOna    A    G        0      0        2 
  20 chr20_50877978     ASom    A    G        0      0        2 
  20 chr20_50877978     HCab    A    G        0      0        2 
  20 chr20_50877978     HPrz    A    G      0.5      1        2 
  20 chr20_50877978     ZBoe    A    G        0      0        2 
  20 chr20_50877978     ZGre    A    G        0      0        2 
  20 chr20_50877978     ZHar    A    G        0      0        2 
  20 chr20_50877978   Sample    A    G        0      0        2 
  20 chr20_50878229     AAsi    G    T        0      0        2 
  20 chr20_50878229     AKia    G    T        0      0        2 
  20 chr20_50878229     AOna    G    T        0      0        2 
  20 chr20_50878229     ASom    G    T        0      0        2 
  20 chr20_50878229     HCab    G    T        1      2        2 
  20 chr20_50878229     HPrz    G    T        1      2        2 
  20 chr20_50878229     ZBoe    G    T        0      0        2 
  20 chr20_50878229     ZGre    G    T        0      0        2 
  20 chr20_50878229     ZHar    G    T        0      0        2 
  20 chr20_50878229   Sample    G    T        0      0        2 
  20 chr20_50878552     AAsi    G    A        0      0        2 
  20 chr20_50878552     AKia    G    A        0      0        2 
  20 chr20_50878552     AOna    G    A        0      0        2 
  20 chr20_50878552     ASom    G    A        0      0        2 
  20 chr20_50878552     HCab    G    A        0      0        2 
  20 chr20_50878552     HPrz    G    A        0      0        2 
  20 chr20_50878552     ZBoe    G    A        0      0        2 
  20 chr20_50878552     ZGre    G    A      0.5      1        2 
  20 chr20_50878552     ZHar    G    A        0      0        2 
  20 chr20_50878552   Sample    G    A        0      0        2 
  20 chr20_50883773     AAsi    A    C        0      0        2 
  20 chr20_50883773     AKia    A    C        0      0        2 
  20 chr20_50883773     AOna    A    C        0      0        2 
  20 chr20_50883773     ASom    A    C        1      2        2 
  20 chr20_50883773     HCab    A    C        0      0        2 
  20 chr20_50883773     HPrz    A    C        0      0        2 
  20 chr20_50883773     ZBoe    A    C        0      0        2 
  20 chr20_50883773     ZGre    A    C        0      0        2 
  20 chr20_50883773     ZHar    A    C        0      0        2 
  20 chr20_50883773   Sample    A    C        0      0        2 
  20 chr20_50884466     AAsi    T    C        0      0        2 
  20 chr20_50884466     AKia    T    C        0      0        2 
  20 chr20_50884466     AOna    T    C        0      0        2 
  20 chr20_50884466     ASom    T    C        0      0        2 
  20 chr20_50884466     HCab    T    C        1      2        2 
  20 chr20_50884466     HPrz    T    C        1      2        2 
  20 chr20_50884466     ZBoe    T    C        0      0        2 
  20 chr20_50884466     ZGre    T    C        0      0        2 
  20 chr20_50884466     ZHar    T    C        0      0        2 
  20 chr20_50884466   Sample    T    C        0      0        2 
  20 chr20_50899777     AAsi    C    T        1      2        2 
  20 chr20_50899777     AKia    C    T        0      0        2 
  20 chr20_50899777     AOna    C    T        0      0        2 
  20 chr20_50899777     ASom    C    T        0      0        2 
  20 chr20_50899777     HCab    C    T        0      0        2 
  20 chr20_50899777     HPrz    C    T        0      0        2 
  20 chr20_50899777     ZBoe    C    T        0      0        2 
  20 chr20_50899777     ZGre    C    T        0      0        2 
  20 chr20_50899777     ZHar    C    T        0      0        2 
  20 chr20_50899777   Sample    C    T        1      2        2 
  20 chr20_50902511     AAsi    T    A        0      0        2 
  20 chr20_50902511     AKia    T    A        0      0        2 
  20 chr20_50902511     AOna    T    A        0      0        2 
  20 chr20_50902511     ASom    T    A        0      0        2 
  20 chr20_50902511     HCab    T    A        1      2        2 
  20 chr20_50902511     HPrz    T    A        1      2        2 
  20 chr20_50902511     ZBoe    T    A        0      0        2 
  20 chr20_50902511     ZGre    T    A        0      0        2 
  20 chr20_50902511     ZHar    T    A        0      0        2 
  20 chr20_50902511   Sample    T    A        0      0        2 
  20 chr20_50908897     AAsi    A    G      0.5      1        2 
  20 chr20_50908897     AKia    A    G        0      0        2 
  20 chr20_50908897     AOna    A    G        0      0        2 
  20 chr20_50908897     ASom    A    G        0      0        2 
  20 chr20_50908897     HCab    A    G        0      0        2 
  20 chr20_50908897     HPrz    A    G        0      0        2 
  20 chr20_50908897     ZBoe    A    G        0      0        2 
  20 chr20_50908897     ZGre    A    G        0      0        2 
  20 chr20_50908897     ZHar    A    G        0      0        2 
  20 chr20_50908897   Sample    A    G        0      0        2 
  20 chr20_50911757     AAsi    G    A        0      0        2 
  20 chr20_50911757     AKia    G    A        0      0        2 
  20 chr20_50911757     AOna    G    A        0      0        2 
  20 chr20_50911757     ASom    G    A        0      0        2 
  20 chr20_50911757     HCab    G    A        0      0        2 
  20 chr20_50911757     HPrz    G    A        0      0        2 
  20 chr20_50911757     ZBoe    G    A      0.5      1        2 
  20 chr20_50911757     ZGre    G    A        0      0        2 
  20 chr20_50911757     ZHar    G    A        0      0        2 
  20 chr20_50911757   Sample    G    A        0      0        2 
  20 chr20_50913007     AAsi    T    C        0      0        2 
  20 chr20_50913007     AKia    T    C        0      0        2 
  20 chr20_50913007     AOna    T    C        0      0        2 
  20 chr20_50913007     ASom    T    C        0      0        2 
  20 chr20_50913007     HCab    T    C        0      0        2 
  20 chr20_50913007     HPrz    T    C        0      0        2 
  20 chr20_50913007     ZBoe    T    C      0.5      1        2 
  20 chr20_50913007     ZGre    T    C        1      2        2 
  20 chr20_50913007     ZHar    T    C        0      0        2 
  20 chr20_50913007   Sample    T    C        0      0        2 
  20 chr20_50913460     AAsi    T    A        0      0        2 
  20 chr20_50913460     AKia    T    A        0      0        2 
  20 chr20_50913460     AOna    T    A        0      0        2 
  20 chr20_50913460     ASom    T    A        0      0        2 
  20 chr20_50913460     HCab    T    A        0      0        2 
  20 chr20_50913460     HPrz    T    A      0.5      1        2 
  20 chr20_50913460     ZBoe    T    A        0      0        2 
  20 chr20_50913460     ZGre    T    A        0      0        2 
  20 chr20_50913460     ZHar    T    A        0      0        2 
  20 chr20_50913460   Sample    T    A        0      0        2 
  20 chr20_50913705     AAsi    A    G        0      0        2 
  20 chr20_50913705     AKia    A    G        0      0        2 
  20 chr20_50913705     AOna    A    G        0      0        2 
  20 chr20_50913705     ASom    A    G        0      0        2 
  20 chr20_50913705     HCab    A    G        1      2        2 
  20 chr20_50913705     HPrz    A    G        1      2        2 
  20 chr20_50913705     ZBoe    A    G        0      0        2 
  20 chr20_50913705     ZGre    A    G        0      0        2 
  20 chr20_50913705     ZHar    A    G        0      0        2 
  20 chr20_50913705   Sample    A    G        0      0        2 
  20 chr20_50928085     AAsi    C    T        1      2        2 
  20 chr20_50928085     AKia    C    T        0      0        2 
  20 chr20_50928085     AOna    C    T        0      0        2 
  20 chr20_50928085     ASom    C    T        1      2        2 
  20 chr20_50928085     HCab    C    T        1      2        2 
  20 chr20_50928085     HPrz    C    T        1      2        2 
  20 chr20_50928085     ZBoe    C    T        0      0        2 
  20 chr20_50928085     ZGre    C    T        0      0        2 
  20 chr20_50928085     ZHar    C    T        0      0        2 
  20 chr20_50928085   Sample    C    T        1      2        2 
  20 chr20_50929313     AAsi    G    A        0      0        2 
  20 chr20_50929313     AKia    G    A        0      0        2 
  20 chr20_50929313     AOna    G    A        0      0        2 
  20 chr20_50929313     ASom    G    A        0      0        2 
  20 chr20_50929313     HCab    G    A        1      2        2 
  20 chr20_50929313     HPrz    G    A        1      2        2 
  20 chr20_50929313     ZBoe    G    A        0      0        2 
  20 chr20_50929313     ZGre    G    A        0      0        2 
  20 chr20_50929313     ZHar    G    A        0      0        2 
  20 chr20_50929313   Sample    G    A        0      0        2 
  20 chr20_50931792     AAsi    T    C        0      0        2 
  20 chr20_50931792     AKia    T    C        0      0        2 
  20 chr20_50931792     AOna    T    C        0      0        2 
  20 chr20_50931792     ASom    T    C        0      0        2 
  20 chr20_50931792     HCab    T    C        0      0        2 
  20 chr20_50931792     HPrz    T    C        0      0        2 
  20 chr20_50931792     ZBoe    T    C        1      2        2 
  20 chr20_50931792     ZGre    T    C        1      2        2 
  20 chr20_50931792     ZHar    T    C        1      2        2 
  20 chr20_50931792   Sample    T    C        0      0        2 
  20 chr20_50939660     AAsi    T    G      0.5      1        2 
  20 chr20_50939660     AKia    T    G        0      0        2 
  20 chr20_50939660     AOna    T    G        0      0        2 
  20 chr20_50939660     ASom    T    G        0      0        2 
  20 chr20_50939660     HCab    T    G        0      0        2 
  20 chr20_50939660     HPrz    T    G        0      0        2 
  20 chr20_50939660     ZBoe    T    G        0      0        2 
  20 chr20_50939660     ZGre    T    G        0      0        2 
  20 chr20_50939660     ZHar    T    G        0      0        2 
  20 chr20_50939660   Sample    T    G        0      0        2 
  20 chr20_50947074     AAsi    A    G        0      0        2 
  20 chr20_50947074     AKia    A    G        1      2        2 
  20 chr20_50947074     AOna    A    G      0.5      1        2 
  20 chr20_50947074     ASom    A    G        0      0        2 
  20 chr20_50947074     HCab    A    G        0      0        2 
  20 chr20_50947074     HPrz    A    G        0      0        2 
  20 chr20_50947074     ZBoe    A    G        0      0        2 
  20 chr20_50947074     ZGre    A    G        0      0        2 
  20 chr20_50947074     ZHar    A    G        0      0        2 
  20 chr20_50947074   Sample    A    G        0      0        2 
  20 chr20_50954273     AAsi    A    C        0      0        2 
  20 chr20_50954273     AKia    A    C        0      0        2 
  20 chr20_50954273     AOna    A    C        0      0        2 
  20 chr20_50954273     ASom    A    C        1      2        2 
  20 chr20_50954273     HCab    A    C        0      0        2 
  20 chr20_50954273     HPrz    A    C        0      0        2 
  20 chr20_50954273     ZBoe    A    C        0      0        2 
  20 chr20_50954273     ZGre    A    C        0      0        2 
  20 chr20_50954273     ZHar    A    C        0      0        2 
  20 chr20_50954273   Sample    A    C        0      0        2 
  20 chr20_50963148     AAsi    T    G        0      0        2 
  20 chr20_50963148     AKia    T    G        0      0        2 
  20 chr20_50963148     AOna    T    G        0      0        2 
  20 chr20_50963148     ASom    T    G        0      0        2 
  20 chr20_50963148     HCab    T    G        0      0        2 
  20 chr20_50963148     HPrz    T    G        0      0        2 
  20 chr20_50963148     ZBoe    T    G        0      0        2 
  20 chr20_50963148     ZGre    T    G        0      0        2 
  20 chr20_50963148     ZHar    T    G        1      2        2 
  20 chr20_50963148   Sample    T    G        0      0        2 
  20 chr20_50965121     AAsi    A    G        0      0        2 
  20 chr20_50965121     AKia    A    G        0      0        2 
  20 chr20_50965121     AOna    A    G        0      0        2 
  20 chr20_50965121     ASom    A    G        1      2        2 
  20 chr20_50965121     HCab    A    G        0      0        2 
  20 chr20_50965121     HPrz    A    G        0      0        2 
  20 chr20_50965121     ZBoe    A    G        0      0        2 
  20 chr20_50965121     ZGre    A    G        0      0        2 
  20 chr20_50965121     ZHar    A    G        0      0        2 
  20 chr20_50965121   Sample    A    G        0      0        2 
  20 chr20_50970588     AAsi    A    G        0      0        2 
  20 chr20_50970588     AKia    A    G        0      0        2 
  20 chr20_50970588     AOna    A    G      0.5      1        2 
  20 chr20_50970588     ASom    A    G        0      0        2 
  20 chr20_50970588     HCab    A    G        0      0        2 
  20 chr20_50970588     HPrz    A    G        0      0        2 
  20 chr20_50970588     ZBoe    A    G        0      0        2 
  20 chr20_50970588     ZGre    A    G        0      0        2 
  20 chr20_50970588     ZHar    A    G        0      0        2 
  20 chr20_50970588   Sample    A    G        0      0        2 
  20 chr20_50971535     AAsi    C    A        0      0        2 
  20 chr20_50971535     AKia    C    A        0      0        2 
  20 chr20_50971535     AOna    C    A        0      0        2 
  20 chr20_50971535     ASom    C    A        0      0        2 
  20 chr20_50971535     HCab    C    A        0      0        2 
  20 chr20_50971535     HPrz    C    A        0      0        2 
  20 chr20_50971535     ZBoe    C    A      0.5      1        2 
  20 chr20_50971535     ZGre    C    A        0      0        2 
  20 chr20_50971535     ZHar    C    A        0      0        2 
  20 chr20_50971535   Sample    C    A        0      0        2 
  20 chr20_50975493     AAsi    C    A        0      0        2 
  20 chr20_50975493     AKia    C    A        0      0        2 
  20 chr20_50975493     AOna    C    A        0      0        2 
  20 chr20_50975493     ASom    C    A        0      0        2 
  20 chr20_50975493     HCab    C    A        0      0        2 
  20 chr20_50975493     HPrz    C    A      0.5      1        2 
  20 chr20_50975493     ZBoe    C    A        0      0        2 
  20 chr20_50975493     ZGre    C    A        0      0        2 
  20 chr20_50975493     ZHar    C    A        0      0        2 
  20 chr20_50975493   Sample    C    A        0      0        2 
  20 chr20_50992360     AAsi    A    G        0      0        2 
  20 chr20_50992360     AKia    A    G        0      0        2 
  20 chr20_50992360     AOna    A    G        0      0        2 
  20 chr20_50992360     ASom    A    G        0      0        2 
  20 chr20_50992360     HCab    A    G        1      2        2 
  20 chr20_50992360     HPrz    A    G        1      2        2 
  20 chr20_50992360     ZBoe    A    G        0      0        2 
  20 chr20_50992360     ZGre    A    G        0      0        2 
  20 chr20_50992360     ZHar    A    G        0      0        2 
  20 chr20_50992360   Sample    A    G        0      0        2 
  20 chr20_50993385     AAsi    T    C      0.5      1        2 
  20 chr20_50993385     AKia    T    C        0      0        2 
  20 chr20_50993385     AOna    T    C        0      0        2 
  20 chr20_50993385     ASom    T    C        0      0        2 
  20 chr20_50993385     HCab    T    C        0      0        2 
  20 chr20_50993385     HPrz    T    C        0      0        2 
  20 chr20_50993385     ZBoe    T    C        0      0        2 
  20 chr20_50993385     ZGre    T    C        0      0        2 
  20 chr20_50993385     ZHar    T    C        0      0        2 
  20 chr20_50993385   Sample    T    C        0      0        2 
  20 chr20_50994232     AAsi    T    G        0      0        2 
  20 chr20_50994232     AKia    T    G        0      0        2 
  20 chr20_50994232     AOna    T    G      0.5      1        2 
  20 chr20_50994232     ASom    T    G        0      0        2 
  20 chr20_50994232     HCab    T    G        0      0        2 
  20 chr20_50994232     HPrz    T    G        0      0        2 
  20 chr20_50994232     ZBoe    T    G        0      0        2 
  20 chr20_50994232     ZGre    T    G        0      0        2 
  20 chr20_50994232     ZHar    T    G        0      0        2 
  20 chr20_50994232   Sample    T    G        0      0        2 
  20 chr20_50994334     AAsi    G    A        0      0        2 
  20 chr20_50994334     AKia    G    A        0      0        2 
  20 chr20_50994334     AOna    G    A        0      0        2 
  20 chr20_50994334     ASom    G    A        0      0        2 
  20 chr20_50994334     HCab    G    A        0      0        2 
  20 chr20_50994334     HPrz    G    A        0      0        2 
  20 chr20_50994334     ZBoe    G    A        1      2        2 
  20 chr20_50994334     ZGre    G    A        0      0        2 
  20 chr20_50994334     ZHar    G    A        0      0        2 
  20 chr20_50994334   Sample    G    A        0      0        2 
  20 chr20_50998603     AAsi    G    A        0      0        2 
  20 chr20_50998603     AKia    G    A        0      0        2 
  20 chr20_50998603     AOna    G    A        0      0        2 
  20 chr20_50998603     ASom    G    A        0      0        2 
  20 chr20_50998603     HCab    G    A        0      0        2 
  20 chr20_50998603     HPrz    G    A        0      0        2 
  20 chr20_50998603     ZBoe    G    A        0      0        2 
  20 chr20_50998603     ZGre    G    A        0      0        2 
  20 chr20_50998603     ZHar    G    A        1      2        2 
  20 chr20_50998603   Sample    G    A        0      0        2 
  20 chr20_50999552     AAsi    C    A        0      0        2 
  20 chr20_50999552     AKia    C    A        0      0        2 
  20 chr20_50999552     AOna    C    A        0      0        2 
  20 chr20_50999552     ASom    C    A        0      0        2 
  20 chr20_50999552     HCab    C    A        0      0        2 
  20 chr20_50999552     HPrz    C    A        0      0        2 
  20 chr20_50999552     ZBoe    C    A      0.5      1        2 
  20 chr20_50999552     ZGre    C    A        0      0        2 
  20 chr20_50999552     ZHar    C    A        0      0        2 
  20 chr20_50999552   Sample    C    A        0      0        2 
  20 chr20_50999594     AAsi    C    T        0      0        2 
  20 chr20_50999594     AKia    C    T        0      0        2 
  20 chr20_50999594     AOna    C    T      0.5      1        2 
  20 chr20_50999594     ASom    C    T        0      0        2 
  20 chr20_50999594     HCab    C    T        0      0        2 
  20 chr20_50999594     HPrz    C    T        0      0        2 
  20 chr20_50999594     ZBoe    C    T        0      0        2 
  20 chr20_50999594     ZGre    C    T        0      0        2 
  20 chr20_50999594     ZHar    C    T        0      0        2 
  20 chr20_50999594   Sample    C    T        0      0        2 
  20 chr20_51000064     AAsi    A    G        0      0        2 
  20 chr20_51000064     AKia    A    G        0      0        2 
  20 chr20_51000064     AOna    A    G        0      0        2 
  20 chr20_51000064     ASom    A    G        0      0        2 
  20 chr20_51000064     HCab    A    G        0      0        2 
  20 chr20_51000064     HPrz    A    G        0      0        2 
  20 chr20_51000064     ZBoe    A    G        1      2        2 
  20 chr20_51000064     ZGre    A    G        0      0        2 
  20 chr20_51000064     ZHar    A    G        0      0        2 
  20 chr20_51000064   Sample    A    G        0      0        2 
  20 chr20_51005484     AAsi    G    C        0      0        2 
  20 chr20_51005484     AKia    G    C        0      0        2 
  20 chr20_51005484     AOna    G    C        0      0        2 
  20 chr20_51005484     ASom    G    C        1      2        2 
  20 chr20_51005484     HCab    G    C        0      0        2 
  20 chr20_51005484     HPrz    G    C        0      0        2 
  20 chr20_51005484     ZBoe    G    C        0      0        2 
  20 chr20_51005484     ZGre    G    C        0      0        2 
  20 chr20_51005484     ZHar    G    C        0      0        2 
  20 chr20_51005484   Sample    G    C        0      0        2 
  20 chr20_51009877     AAsi    C    T        0      0        2 
  20 chr20_51009877     AKia    C    T        0      0        2 
  20 chr20_51009877     AOna    C    T        0      0        2 
  20 chr20_51009877     ASom    C    T        0      0        2 
  20 chr20_51009877     HCab    C    T        1      2        2 
  20 chr20_51009877     HPrz    C    T        1      2        2 
  20 chr20_51009877     ZBoe    C    T        0      0        2 
  20 chr20_51009877     ZGre    C    T        0      0        2 
  20 chr20_51009877     ZHar    C    T        0      0        2 
  20 chr20_51009877   Sample    C    T        0      0        2 
  20 chr20_51019615     AAsi    A    C        1      2        2 
  20 chr20_51019615     AKia    A    C        0      0        2 
  20 chr20_51019615     AOna    A    C        0      0        2 
  20 chr20_51019615     ASom    A    C        1      2        2 
  20 chr20_51019615     HCab    A    C        0      0        2 
  20 chr20_51019615     HPrz    A    C        0      0        2 
  20 chr20_51019615     ZBoe    A    C        0      0        2 
  20 chr20_51019615     ZGre    A    C        0      0        2 
  20 chr20_51019615     ZHar    A    C        0      0        2 
  20 chr20_51019615   Sample    A    C        0      0        2 
  20 chr20_51025003     AAsi    C    T        0      0        2 
  20 chr20_51025003     AKia    C    T        0      0        2 
  20 chr20_51025003     AOna    C    T        0      0        2 
  20 chr20_51025003     ASom    C    T        0      0        2 
  20 chr20_51025003     HCab    C    T        0      0        2 
  20 chr20_51025003     HPrz    C    T        0      0        2 
  20 chr20_51025003     ZBoe    C    T      0.5      1        2 
  20 chr20_51025003     ZGre    C    T        0      0        2 
  20 chr20_51025003     ZHar    C    T        0      0        2 
  20 chr20_51025003   Sample    C    T        0      0        2 
  20 chr20_51027812     AAsi    G    C        0      0        2 
  20 chr20_51027812     AKia    G    C        0      0        2 
  20 chr20_51027812     AOna    G    C        0      0        2 
  20 chr20_51027812     ASom    G    C        0      0        2 
  20 chr20_51027812     HCab    G    C        0      0        2 
  20 chr20_51027812     HPrz    G    C        0      0        2 
  20 chr20_51027812     ZBoe    G    C      0.5      1        2 
  20 chr20_51027812     ZGre    G    C        0      0        2 
  20 chr20_51027812     ZHar    G    C        0      0        2 
  20 chr20_51027812   Sample    G    C        0      0        2 
  20 chr20_51034725     AAsi    T    C        0      0        2 
  20 chr20_51034725     AKia    T    C        0      0        2 
  20 chr20_51034725     AOna    T    C        0      0        2 
  20 chr20_51034725     ASom    T    C        1      2        2 
  20 chr20_51034725     HCab    T    C        0      0        2 
  20 chr20_51034725     HPrz    T    C        0      0        2 
  20 chr20_51034725     ZBoe    T    C        0      0        2 
  20 chr20_51034725     ZGre    T    C        0      0        2 
  20 chr20_51034725     ZHar    T    C        0      0        2 
  20 chr20_51034725   Sample    T    C        0      0        2 
  20 chr20_51037583     AAsi    A    G        0      0        2 
  20 chr20_51037583     AKia    A    G        0      0        2 
  20 chr20_51037583     AOna    A    G        0      0        2 
  20 chr20_51037583     ASom    A    G        0      0        2 
  20 chr20_51037583     HCab    A    G        1      2        2 
  20 chr20_51037583     HPrz    A    G        1      2        2 
  20 chr20_51037583     ZBoe    A    G        0      0        2 
  20 chr20_51037583     ZGre    A    G        0      0        2 
  20 chr20_51037583     ZHar    A    G        0      0        2 
  20 chr20_51037583   Sample    A    G        0      0        2 
  20 chr20_51038145     AAsi    T    C        0      0        2 
  20 chr20_51038145     AKia    T    C        0      0        2 
  20 chr20_51038145     AOna    T    C        0      0        2 
  20 chr20_51038145     ASom    T    C        0      0        2 
  20 chr20_51038145     HCab    T    C        1      2        2 
  20 chr20_51038145     HPrz    T    C        1      2        2 
  20 chr20_51038145     ZBoe    T    C        0      0        2 
  20 chr20_51038145     ZGre    T    C        0      0        2 
  20 chr20_51038145     ZHar    T    C        0      0        2 
  20 chr20_51038145   Sample    T    C        0      0        2 
  20 chr20_51043468     AAsi    A    C        0      0        2 
  20 chr20_51043468     AKia    A    C        0      0        2 
  20 chr20_51043468     AOna    A    C      0.5      1        2 
  20 chr20_51043468     ASom    A    C        0      0        2 
  20 chr20_51043468     HCab    A    C        0      0        2 
  20 chr20_51043468     HPrz    A    C        0      0        2 
  20 chr20_51043468     ZBoe    A    C        0      0        2 
  20 chr20_51043468     ZGre    A    C        0      0        2 
  20 chr20_51043468     ZHar    A    C        0      0        2 
  20 chr20_51043468   Sample    A    C        0      0        2 
  20 chr20_51043824     AAsi    C    T        0      0        2 
  20 chr20_51043824     AKia    C    T        0      0        2 
  20 chr20_51043824     AOna    C    T      0.5      1        2 
  20 chr20_51043824     ASom    C    T        0      0        2 
  20 chr20_51043824     HCab    C    T        0      0        2 
  20 chr20_51043824     HPrz    C    T        0      0        2 
  20 chr20_51043824     ZBoe    C    T        0      0        2 
  20 chr20_51043824     ZGre    C    T        0      0        2 
  20 chr20_51043824     ZHar    C    T        0      0        2 
  20 chr20_51043824   Sample    C    T        0      0        2 
  20 chr20_51044937     AAsi    G    A        0      0        2 
  20 chr20_51044937     AKia    G    A        0      0        2 
  20 chr20_51044937     AOna    G    A        0      0        2 
  20 chr20_51044937     ASom    G    A        0      0        2 
  20 chr20_51044937     HCab    G    A        0      0        2 
  20 chr20_51044937     HPrz    G    A      0.5      1        2 
  20 chr20_51044937     ZBoe    G    A        0      0        2 
  20 chr20_51044937     ZGre    G    A        0      0        2 
  20 chr20_51044937     ZHar    G    A        0      0        2 
  20 chr20_51044937   Sample    G    A        0      0        2 
  20 chr20_51049774     AAsi    C    T        0      0        2 
  20 chr20_51049774     AKia    C    T        0      0        2 
  20 chr20_51049774     AOna    C    T        0      0        2 
  20 chr20_51049774     ASom    C    T        0      0        2 
  20 chr20_51049774     HCab    C    T        0      0        2 
  20 chr20_51049774     HPrz    C    T        0      0        2 
  20 chr20_51049774     ZBoe    C    T        0      0        2 
  20 chr20_51049774     ZGre    C    T        1      2        2 
  20 chr20_51049774     ZHar    C    T        0      0        2 
  20 chr20_51049774   Sample    C    T        0      0        2 
  20 chr20_51057670     AAsi    G    A        0      0        2 
  20 chr20_51057670     AKia    G    A        1      2        2 
  20 chr20_51057670     AOna    G    A      0.5      1        2 
  20 chr20_51057670     ASom    G    A        0      0        2 
  20 chr20_51057670     HCab    G    A        0      0        2 
  20 chr20_51057670     HPrz    G    A        0      0        2 
  20 chr20_51057670     ZBoe    G    A        0      0        2 
  20 chr20_51057670     ZGre    G    A        0      0        2 
  20 chr20_51057670     ZHar    G    A        0      0        2 
  20 chr20_51057670   Sample    G    A        0      0        2 
  20 chr20_51067297     AAsi    G    A        0      0        2 
  20 chr20_51067297     AKia    G    A        0      0        2 
  20 chr20_51067297     AOna    G    A        0      0        2 
  20 chr20_51067297     ASom    G    A        0      0        2 
  20 chr20_51067297     HCab    G    A        0      0        2 
  20 chr20_51067297     HPrz    G    A        0      0        2 
  20 chr20_51067297     ZBoe    G    A        1      2        2 
  20 chr20_51067297     ZGre    G    A        0      0        2 
  20 chr20_51067297     ZHar    G    A        0      0        2 
  20 chr20_51067297   Sample    G    A        0      0        2 
  20 chr20_51068063     AAsi    G    A        0      0        2 
  20 chr20_51068063     AKia    G    A        0      0        2 
  20 chr20_51068063     AOna    G    A        0      0        2 
  20 chr20_51068063     ASom    G    A        0      0        2 
  20 chr20_51068063     HCab    G    A        0      0        2 
  20 chr20_51068063     HPrz    G    A        0      0        2 
  20 chr20_51068063     ZBoe    G    A        0      0        2 
  20 chr20_51068063     ZGre    G    A        0      0        2 
  20 chr20_51068063     ZHar    G    A        1      2        2 
  20 chr20_51068063   Sample    G    A        0      0        2 
  20 chr20_51071836     AAsi    A    G        0      0        2 
  20 chr20_51071836     AKia    A    G        0      0        2 
  20 chr20_51071836     AOna    A    G      0.5      1        2 
  20 chr20_51071836     ASom    A    G        0      0        2 
  20 chr20_51071836     HCab    A    G        0      0        2 
  20 chr20_51071836     HPrz    A    G        0      0        2 
  20 chr20_51071836     ZBoe    A    G        0      0        2 
  20 chr20_51071836     ZGre    A    G        0      0        2 
  20 chr20_51071836     ZHar    A    G        1      2        2 
  20 chr20_51071836   Sample    A    G        0      0        2 
  20 chr20_51079822     AAsi    C    T        0      0        2 
  20 chr20_51079822     AKia    C    T        0      0        2 
  20 chr20_51079822     AOna    C    T        0      0        2 
  20 chr20_51079822     ASom    C    T        0      0        2 
  20 chr20_51079822     HCab    C    T        0      0        2 
  20 chr20_51079822     HPrz    C    T        0      0        2 
  20 chr20_51079822     ZBoe    C    T      0.5      1        2 
  20 chr20_51079822     ZGre    C    T        0      0        2 
  20 chr20_51079822     ZHar    C    T        0      0        2 
  20 chr20_51079822   Sample    C    T        0      0        2 
  20 chr20_51086883     AAsi    C    A        1      2        2 
  20 chr20_51086883     AKia    C    A        0      0        2 
  20 chr20_51086883     AOna    C    A        0      0        2 
  20 chr20_51086883     ASom    C    A        1      2        2 
  20 chr20_51086883     HCab    C    A        0      0        2 
  20 chr20_51086883     HPrz    C    A        0      0        2 
  20 chr20_51086883     ZBoe    C    A        0      0        2 
  20 chr20_51086883     ZGre    C    A        0      0        2 
  20 chr20_51086883     ZHar    C    A        0      0        2 
  20 chr20_51086883   Sample    C    A        1      2        2 
  20 chr20_51086984     AAsi    C    T        0      0        2 
  20 chr20_51086984     AKia    C    T        0      0        2 
  20 chr20_51086984     AOna    C    T        0      0        2 
  20 chr20_51086984     ASom    C    T        0      0        2 
  20 chr20_51086984     HCab    C    T        0      0        2 
  20 chr20_51086984     HPrz    C    T        0      0        2 
  20 chr20_51086984     ZBoe    C    T      0.5      1        2 
  20 chr20_51086984     ZGre    C    T        1      2        2 
  20 chr20_51086984     ZHar    C    T        0      0        2 
  20 chr20_51086984   Sample    C    T        0      0        2 
  20 chr20_51092718     AAsi    C    A        0      0        2 
  20 chr20_51092718     AKia    C    A        0      0        2 
  20 chr20_51092718     AOna    C    A      0.5      1        2 
  20 chr20_51092718     ASom    C    A        0      0        2 
  20 chr20_51092718     HCab    C    A        0      0        2 
  20 chr20_51092718     HPrz    C    A        0      0        2 
  20 chr20_51092718     ZBoe    C    A        0      0        2 
  20 chr20_51092718     ZGre    C    A        0      0        2 
  20 chr20_51092718     ZHar    C    A        0      0        2 
  20 chr20_51092718   Sample    C    A        0      0        2 
  20 chr20_51095214     AAsi    T    C        0      0        2 
  20 chr20_51095214     AKia    T    C        0      0        2 
  20 chr20_51095214     AOna    T    C        0      0        2 
  20 chr20_51095214     ASom    T    C        0      0        2 
  20 chr20_51095214     HCab    T    C        0      0        2 
  20 chr20_51095214     HPrz    T    C        0      0        2 
  20 chr20_51095214     ZBoe    T    C        0      0        2 
  20 chr20_51095214     ZGre    T    C        0      0        2 
  20 chr20_51095214     ZHar    T    C        1      2        2 
  20 chr20_51095214   Sample    T    C        0      0        2 
  20 chr20_51097298     AAsi    C    T        0      0        2 
  20 chr20_51097298     AKia    C    T        0      0        2 
  20 chr20_51097298     AOna    C    T        0      0        2 
  20 chr20_51097298     ASom    C    T        0      0        2 
  20 chr20_51097298     HCab    C    T        1      2        2 
  20 chr20_51097298     HPrz    C    T        1      2        2 
  20 chr20_51097298     ZBoe    C    T        0      0        2 
  20 chr20_51097298     ZGre    C    T        0      0        2 
  20 chr20_51097298     ZHar    C    T        0      0        2 
  20 chr20_51097298   Sample    C    T        0      0        2 
  20 chr20_51099565     AAsi    C    T        0      0        2 
  20 chr20_51099565     AKia    C    T        0      0        2 
  20 chr20_51099565     AOna    C    T        0      0        2 
  20 chr20_51099565     ASom    C    T        0      0        2 
  20 chr20_51099565     HCab    C    T        0      0        2 
  20 chr20_51099565     HPrz    C    T        0      0        2 
  20 chr20_51099565     ZBoe    C    T        1      2        2 
  20 chr20_51099565     ZGre    C    T        0      0        2 
  20 chr20_51099565     ZHar    C    T        0      0        2 
  20 chr20_51099565   Sample    C    T        0      0        2 
  20 chr20_51111029     AAsi    G    A        0      0        2 
  20 chr20_51111029     AKia    G    A        1      2        2 
  20 chr20_51111029     AOna    G    A      0.5      1        2 
  20 chr20_51111029     ASom    G    A        0      0        2 
  20 chr20_51111029     HCab    G    A        0      0        2 
  20 chr20_51111029     HPrz    G    A        0      0        2 
  20 chr20_51111029     ZBoe    G    A        1      2        2 
  20 chr20_51111029     ZGre    G    A        1      2        2 
  20 chr20_51111029     ZHar    G    A        1      2        2 
  20 chr20_51111029   Sample    G    A        0      0        2 
  20 chr20_51112614     AAsi    A    G        0      0        2 
  20 chr20_51112614     AKia    A    G        0      0        2 
  20 chr20_51112614     AOna    A    G        0      0        2 
  20 chr20_51112614     ASom    A    G        0      0        2 
  20 chr20_51112614     HCab    A    G      0.5      1        2 
  20 chr20_51112614     HPrz    A    G        1      2        2 
  20 chr20_51112614     ZBoe    A    G        0      0        2 
  20 chr20_51112614     ZGre    A    G        0      0        2 
  20 chr20_51112614     ZHar    A    G        0      0        2 
  20 chr20_51112614   Sample    A    G        0      0        2 
  20 chr20_51113946     AAsi    A    G        0      0        2 
  20 chr20_51113946     AKia    A    G        0      0        2 
  20 chr20_51113946     AOna    A    G        0      0        2 
  20 chr20_51113946     ASom    A    G        0      0        2 
  20 chr20_51113946     HCab    A    G        1      2        2 
  20 chr20_51113946     HPrz    A    G        1      2        2 
  20 chr20_51113946     ZBoe    A    G        0      0        2 
  20 chr20_51113946     ZGre    A    G        0      0        2 
  20 chr20_51113946     ZHar    A    G        0      0        2 
  20 chr20_51113946   Sample    A    G        0      0        2 
  20 chr20_51115553     AAsi    T    C        0      0        2 
  20 chr20_51115553     AKia    T    C        0      0        2 
  20 chr20_51115553     AOna    T    C        0      0        2 
  20 chr20_51115553     ASom    T    C        0      0        2 
  20 chr20_51115553     HCab    T    C        0      0        2 
  20 chr20_51115553     HPrz    T    C        0      0        2 
  20 chr20_51115553     ZBoe    T    C      0.5      1        2 
  20 chr20_51115553     ZGre    T    C        0      0        2 
  20 chr20_51115553     ZHar    T    C        0      0        2 
  20 chr20_51115553   Sample    T    C        0      0        2 
  20 chr20_51118238     AAsi    G    A        0      0        2 
  20 chr20_51118238     AKia    G    A        0      0        2 
  20 chr20_51118238     AOna    G    A        0      0        2 
  20 chr20_51118238     ASom    G    A        0      0        2 
  20 chr20_51118238     HCab    G    A        1      2        2 
  20 chr20_51118238     HPrz    G    A        1      2        2 
  20 chr20_51118238     ZBoe    G    A        0      0        2 
  20 chr20_51118238     ZGre    G    A        0      0        2 
  20 chr20_51118238     ZHar    G    A        0      0        2 
  20 chr20_51118238   Sample    G    A        0      0        2 
  20 chr20_51119672     AAsi    G    T        0      0        2 
  20 chr20_51119672     AKia    G    T        0      0        2 
  20 chr20_51119672     AOna    G    T        0      0        2 
  20 chr20_51119672     ASom    G    T        0      0        2 
  20 chr20_51119672     HCab    G    T        0      0        2 
  20 chr20_51119672     HPrz    G    T        0      0        2 
  20 chr20_51119672     ZBoe    G    T        0      0        2 
  20 chr20_51119672     ZGre    G    T        0      0        2 
  20 chr20_51119672     ZHar    G    T        1      2        2 
  20 chr20_51119672   Sample    G    T        0      0        2 
  20 chr20_51125233     AAsi    G    C        0      0        2 
  20 chr20_51125233     AKia    G    C        0      0        2 
  20 chr20_51125233     AOna    G    C      0.5      1        2 
  20 chr20_51125233     ASom    G    C        0      0        2 
  20 chr20_51125233     HCab    G    C        0      0        2 
  20 chr20_51125233     HPrz    G    C        0      0        2 
  20 chr20_51125233     ZBoe    G    C        0      0        2 
  20 chr20_51125233     ZGre    G    C        0      0        2 
  20 chr20_51125233     ZHar    G    C        0      0        2 
  20 chr20_51125233   Sample    G    C        0      0        2 
  20 chr20_51131751     AAsi    G    A        0      0        2 
  20 chr20_51131751     AKia    G    A        0      0        2 
  20 chr20_51131751     AOna    G    A        0      0        2 
  20 chr20_51131751     ASom    G    A        0      0        2 
  20 chr20_51131751     HCab    G    A      0.5      1        2 
  20 chr20_51131751     HPrz    G    A        1      2        2 
  20 chr20_51131751     ZBoe    G    A        0      0        2 
  20 chr20_51131751     ZGre    G    A        0      0        2 
  20 chr20_51131751     ZHar    G    A        0      0        2 
  20 chr20_51131751   Sample    G    A        0      0        2 
  20 chr20_51154561     AAsi    C    T      0.5      1        2 
  20 chr20_51154561     AKia    C    T        0      0        2 
  20 chr20_51154561     AOna    C    T        0      0        2 
  20 chr20_51154561     ASom    C    T        0      0        2 
  20 chr20_51154561     HCab    C    T        0      0        2 
  20 chr20_51154561     HPrz    C    T        0      0        2 
  20 chr20_51154561     ZBoe    C    T        0      0        2 
  20 chr20_51154561     ZGre    C    T        0      0        2 
  20 chr20_51154561     ZHar    C    T        0      0        2 
  20 chr20_51154561   Sample    C    T        0      0        2 
  20 chr20_51155191     AAsi    G    T        0      0        2 
  20 chr20_51155191     AKia    G    T        0      0        2 
  20 chr20_51155191     AOna    G    T        0      0        2 
  20 chr20_51155191     ASom    G    T        0      0        2 
  20 chr20_51155191     HCab    G    T        1      2        2 
  20 chr20_51155191     HPrz    G    T        1      2        2 
  20 chr20_51155191     ZBoe    G    T        0      0        2 
  20 chr20_51155191     ZGre    G    T        0      0        2 
  20 chr20_51155191     ZHar    G    T        0      0        2 
  20 chr20_51155191   Sample    G    T        0      0        2 
  20 chr20_51155615     AAsi    G    C        0      0        2 
  20 chr20_51155615     AKia    G    C        0      0        2 
  20 chr20_51155615     AOna    G    C        0      0        2 
  20 chr20_51155615     ASom    G    C        0      0        2 
  20 chr20_51155615     HCab    G    C        1      2        2 
  20 chr20_51155615     HPrz    G    C        1      2        2 
  20 chr20_51155615     ZBoe    G    C        0      0        2 
  20 chr20_51155615     ZGre    G    C        0      0        2 
  20 chr20_51155615     ZHar    G    C        0      0        2 
  20 chr20_51155615   Sample    G    C        0      0        2 
  20 chr20_51160741     AAsi    A    G        0      0        2 
  20 chr20_51160741     AKia    A    G      0.5      1        2 
  20 chr20_51160741     AOna    A    G        0      0        2 
  20 chr20_51160741     ASom    A    G        0      0        2 
  20 chr20_51160741     HCab    A    G        0      0        2 
  20 chr20_51160741     HPrz    A    G        0      0        2 
  20 chr20_51160741     ZBoe    A    G        0      0        2 
  20 chr20_51160741     ZGre    A    G        0      0        2 
  20 chr20_51160741     ZHar    A    G        0      0        2 
  20 chr20_51160741   Sample    A    G        0      0        2 
  20 chr20_51162952     AAsi    C    A        0      0        2 
  20 chr20_51162952     AKia    C    A        0      0        2 
  20 chr20_51162952     AOna    C    A        0      0        2 
  20 chr20_51162952     ASom    C    A        0      0        2 
  20 chr20_51162952     HCab    C    A        1      2        2 
  20 chr20_51162952     HPrz    C    A        1      2        2 
  20 chr20_51162952     ZBoe    C    A        0      0        2 
  20 chr20_51162952     ZGre    C    A        0      0        2 
  20 chr20_51162952     ZHar    C    A        0      0        2 
  20 chr20_51162952   Sample    C    A        0      0        2 
  20 chr20_51168982     AAsi    G    A        0      0        2 
  20 chr20_51168982     AKia    G    A        0      0        2 
  20 chr20_51168982     AOna    G    A        0      0        2 
  20 chr20_51168982     ASom    G    A        0      0        2 
  20 chr20_51168982     HCab    G    A        0      0        2 
  20 chr20_51168982     HPrz    G    A        0      0        2 
  20 chr20_51168982     ZBoe    G    A        1      2        2 
  20 chr20_51168982     ZGre    G    A        0      0        2 
  20 chr20_51168982     ZHar    G    A        1      2        2 
  20 chr20_51168982   Sample    G    A        0      0        2 
  20 chr20_51172362     AAsi    T    C        0      0        2 
  20 chr20_51172362     AKia    T    C        0      0        2 
  20 chr20_51172362     AOna    T    C        0      0        2 
  20 chr20_51172362     ASom    T    C        0      0        2 
  20 chr20_51172362     HCab    T    C        0      0        2 
  20 chr20_51172362     HPrz    T    C        0      0        2 
  20 chr20_51172362     ZBoe    T    C      0.5      1        2 
  20 chr20_51172362     ZGre    T    C        0      0        2 
  20 chr20_51172362     ZHar    T    C        0      0        2 
  20 chr20_51172362   Sample    T    C        0      0        2 
  20 chr20_51173060     AAsi    T    C        0      0        2 
  20 chr20_51173060     AKia    T    C        0      0        2 
  20 chr20_51173060     AOna    T    C      0.5      1        2 
  20 chr20_51173060     ASom    T    C        0      0        2 
  20 chr20_51173060     HCab    T    C        0      0        2 
  20 chr20_51173060     HPrz    T    C        0      0        2 
  20 chr20_51173060     ZBoe    T    C        0      0        2 
  20 chr20_51173060     ZGre    T    C        0      0        2 
  20 chr20_51173060     ZHar    T    C        0      0        2 
  20 chr20_51173060   Sample    T    C        0      0        2 
  20 chr20_51179326     AAsi    T    G        0      0        2 
  20 chr20_51179326     AKia    T    G        0      0        2 
  20 chr20_51179326     AOna    T    G        0      0        2 
  20 chr20_51179326     ASom    T    G        0      0        2 
  20 chr20_51179326     HCab    T    G        1      2        2 
  20 chr20_51179326     HPrz    T    G        1      2        2 
  20 chr20_51179326     ZBoe    T    G        0      0        2 
  20 chr20_51179326     ZGre    T    G        0      0        2 
  20 chr20_51179326     ZHar    T    G        0      0        2 
  20 chr20_51179326   Sample    T    G        0      0        2 
  20 chr20_51180738     AAsi    A    C        0      0        2 
  20 chr20_51180738     AKia    A    C        0      0        2 
  20 chr20_51180738     AOna    A    C        0      0        2 
  20 chr20_51180738     ASom    A    C        0      0        2 
  20 chr20_51180738     HCab    A    C        0      0        2 
  20 chr20_51180738     HPrz    A    C        0      0        2 
  20 chr20_51180738     ZBoe    A    C        0      0        2 
  20 chr20_51180738     ZGre    A    C        0      0        2 
  20 chr20_51180738     ZHar    A    C      0.5      1        2 
  20 chr20_51180738   Sample    A    C        0      0        2 
  20 chr20_51181507     AAsi    C    A        1      2        2 
  20 chr20_51181507     AKia    C    A        0      0        2 
  20 chr20_51181507     AOna    C    A        0      0        2 
  20 chr20_51181507     ASom    C    A        1      2        2 
  20 chr20_51181507     HCab    C    A        0      0        2 
  20 chr20_51181507     HPrz    C    A        0      0        2 
  20 chr20_51181507     ZBoe    C    A        0      0        2 
  20 chr20_51181507     ZGre    C    A        1      2        2 
  20 chr20_51181507     ZHar    C    A        0      0        2 
  20 chr20_51181507   Sample    C    A        1      2        2 
  20 chr20_51191620     AAsi    A    T        0      0        2 
  20 chr20_51191620     AKia    A    T        0      0        2 
  20 chr20_51191620     AOna    A    T        0      0        2 
  20 chr20_51191620     ASom    A    T      0.5      1        2 
  20 chr20_51191620     HCab    A    T        0      0        2 
  20 chr20_51191620     HPrz    A    T        0      0        2 
  20 chr20_51191620     ZBoe    A    T        0      0        2 
  20 chr20_51191620     ZGre    A    T        0      0        2 
  20 chr20_51191620     ZHar    A    T        0      0        2 
  20 chr20_51191620   Sample    A    T        0      0        2 
  20 chr20_51204424     AAsi    T    C        0      0        2 
  20 chr20_51204424     AKia    T    C        0      0        2 
  20 chr20_51204424     AOna    T    C        0      0        2 
  20 chr20_51204424     ASom    T    C        0      0        2 
  20 chr20_51204424     HCab    T    C        1      2        2 
  20 chr20_51204424     HPrz    T    C        1      2        2 
  20 chr20_51204424     ZBoe    T    C        0      0        2 
  20 chr20_51204424     ZGre    T    C        0      0        2 
  20 chr20_51204424     ZHar    T    C        0      0        2 
  20 chr20_51204424   Sample    T    C        0      0        2 
  20 chr20_51207574     AAsi    G    A        0      0        2 
  20 chr20_51207574     AKia    G    A        0      0        2 
  20 chr20_51207574     AOna    G    A        0      0        2 
  20 chr20_51207574     ASom    G    A        0      0        2 
  20 chr20_51207574     HCab    G    A        1      2        2 
  20 chr20_51207574     HPrz    G    A        0      0        2 
  20 chr20_51207574     ZBoe    G    A        0      0        2 
  20 chr20_51207574     ZGre    G    A        0      0        2 
  20 chr20_51207574     ZHar    G    A        0      0        2 
  20 chr20_51207574   Sample    G    A        0      0        2 
  20 chr20_51214377     AAsi    C    A        1      2        2 
  20 chr20_51214377     AKia    C    A        0      0        2 
  20 chr20_51214377     AOna    C    A        0      0        2 
  20 chr20_51214377     ASom    C    A        0      0        2 
  20 chr20_51214377     HCab    C    A        0      0        2 
  20 chr20_51214377     HPrz    C    A        0      0        2 
  20 chr20_51214377     ZBoe    C    A        0      0        2 
  20 chr20_51214377     ZGre    C    A        0      0        2 
  20 chr20_51214377     ZHar    C    A        0      0        2 
  20 chr20_51214377   Sample    C    A        1      2        2 
  20 chr20_51221774     AAsi    T    C        0      0        2 
  20 chr20_51221774     AKia    T    C        0      0        2 
  20 chr20_51221774     AOna    T    C        0      0        2 
  20 chr20_51221774     ASom    T    C        0      0        2 
  20 chr20_51221774     HCab    T    C      0.5      1        2 
  20 chr20_51221774     HPrz    T    C        0      0        2 
  20 chr20_51221774     ZBoe    T    C        0      0        2 
  20 chr20_51221774     ZGre    T    C        0      0        2 
  20 chr20_51221774     ZHar    T    C        0      0        2 
  20 chr20_51221774   Sample    T    C        0      0        2 
  20 chr20_51223809     AAsi    T    C        0      0        2 
  20 chr20_51223809     AKia    T    C        0      0        2 
  20 chr20_51223809     AOna    T    C        0      0        2 
  20 chr20_51223809     ASom    T    C        0      0        2 
  20 chr20_51223809     HCab    T    C        0      0        2 
  20 chr20_51223809     HPrz    T    C        0      0        2 
  20 chr20_51223809     ZBoe    T    C        0      0        2 
  20 chr20_51223809     ZGre    T    C        0      0        2 
  20 chr20_51223809     ZHar    T    C      0.5      1        2 
  20 chr20_51223809   Sample    T    C        0      0        2 
  20 chr20_51228852     AAsi    T    C        0      0        2 
  20 chr20_51228852     AKia    T    C        1      2        2 
  20 chr20_51228852     AOna    T    C      0.5      1        2 
  20 chr20_51228852     ASom    T    C        0      0        2 
  20 chr20_51228852     HCab    T    C        0      0        2 
  20 chr20_51228852     HPrz    T    C        0      0        2 
  20 chr20_51228852     ZBoe    T    C        0      0        2 
  20 chr20_51228852     ZGre    T    C        0      0        2 
  20 chr20_51228852     ZHar    T    C        0      0        2 
  20 chr20_51228852   Sample    T    C        0      0        2 
  20 chr20_51229905     AAsi    A    G        0      0        2 
  20 chr20_51229905     AKia    A    G        0      0        2 
  20 chr20_51229905     AOna    A    G        0      0        2 
  20 chr20_51229905     ASom    A    G        0      0        2 
  20 chr20_51229905     HCab    A    G        0      0        2 
  20 chr20_51229905     HPrz    A    G        0      0        2 
  20 chr20_51229905     ZBoe    A    G        0      0        2 
  20 chr20_51229905     ZGre    A    G        0      0        2 
  20 chr20_51229905     ZHar    A    G        1      2        2 
  20 chr20_51229905   Sample    A    G        0      0        2 
  20 chr20_51249967     AAsi    C    T        0      0        2 
  20 chr20_51249967     AKia    C    T        0      0        2 
  20 chr20_51249967     AOna    C    T        0      0        2 
  20 chr20_51249967     ASom    C    T        0      0        2 
  20 chr20_51249967     HCab    C    T        1      2        2 
  20 chr20_51249967     HPrz    C    T        1      2        2 
  20 chr20_51249967     ZBoe    C    T        0      0        2 
  20 chr20_51249967     ZGre    C    T        0      0        2 
  20 chr20_51249967     ZHar    C    T        0      0        2 
  20 chr20_51249967   Sample    C    T        0      0        2 
  20 chr20_51250919     AAsi    C    A        0      0        2 
  20 chr20_51250919     AKia    C    A        0      0        2 
  20 chr20_51250919     AOna    C    A        0      0        2 
  20 chr20_51250919     ASom    C    A        0      0        2 
  20 chr20_51250919     HCab    C    A        0      0        2 
  20 chr20_51250919     HPrz    C    A        0      0        2 
  20 chr20_51250919     ZBoe    C    A        0      0        2 
  20 chr20_51250919     ZGre    C    A        0      0        2 
  20 chr20_51250919     ZHar    C    A      0.5      1        2 
  20 chr20_51250919   Sample    C    A        0      0        2 
  20 chr20_51259287     AAsi    C    T        0      0        2 
  20 chr20_51259287     AKia    C    T        0      0        2 
  20 chr20_51259287     AOna    C    T        0      0        2 
  20 chr20_51259287     ASom    C    T        0      0        2 
  20 chr20_51259287     HCab    C    T        1      2        2 
  20 chr20_51259287     HPrz    C    T        1      2        2 
  20 chr20_51259287     ZBoe    C    T        0      0        2 
  20 chr20_51259287     ZGre    C    T        0      0        2 
  20 chr20_51259287     ZHar    C    T        0      0        2 
  20 chr20_51259287   Sample    C    T        0      0        2 
  20 chr20_51262330     AAsi    A    G        0      0        2 
  20 chr20_51262330     AKia    A    G        0      0        2 
  20 chr20_51262330     AOna    A    G        0      0        2 
  20 chr20_51262330     ASom    A    G        0      0        2 
  20 chr20_51262330     HCab    A    G        0      0        2 
  20 chr20_51262330     HPrz    A    G        0      0        2 
  20 chr20_51262330     ZBoe    A    G        0      0        2 
  20 chr20_51262330     ZGre    A    G        0      0        2 
  20 chr20_51262330     ZHar    A    G        1      2        2 
  20 chr20_51262330   Sample    A    G        0      0        2 
  20 chr20_51280512     AAsi    A    G        0      0        2 
  20 chr20_51280512     AKia    A    G        0      0        2 
  20 chr20_51280512     AOna    A    G        0      0        2 
  20 chr20_51280512     ASom    A    G        0      0        2 
  20 chr20_51280512     HCab    A    G        0      0        2 
  20 chr20_51280512     HPrz    A    G      0.5      1        2 
  20 chr20_51280512     ZBoe    A    G        0      0        2 
  20 chr20_51280512     ZGre    A    G        0      0        2 
  20 chr20_51280512     ZHar    A    G        0      0        2 
  20 chr20_51280512   Sample    A    G        0      0        2 
  20 chr20_51286096     AAsi    T    C        0      0        2 
  20 chr20_51286096     AKia    T    C      0.5      1        2 
  20 chr20_51286096     AOna    T    C        0      0        2 
  20 chr20_51286096     ASom    T    C        0      0        2 
  20 chr20_51286096     HCab    T    C        0      0        2 
  20 chr20_51286096     HPrz    T    C        0      0        2 
  20 chr20_51286096     ZBoe    T    C        0      0        2 
  20 chr20_51286096     ZGre    T    C        0      0        2 
  20 chr20_51286096     ZHar    T    C        0      0        2 
  20 chr20_51286096   Sample    T    C        0      0        2 
  20 chr20_51293364     AAsi    T    C        0      0        2 
  20 chr20_51293364     AKia    T    C        0      0        2 
  20 chr20_51293364     AOna    T    C        0      0        2 
  20 chr20_51293364     ASom    T    C        0      0        2 
  20 chr20_51293364     HCab    T    C      0.5      1        2 
  20 chr20_51293364     HPrz    T    C      0.5      1        2 
  20 chr20_51293364     ZBoe    T    C        0      0        2 
  20 chr20_51293364     ZGre    T    C        0      0        2 
  20 chr20_51293364     ZHar    T    C        0      0        2 
  20 chr20_51293364   Sample    T    C        0      0        2 
  20 chr20_51295025     AAsi    G    A        0      0        2 
  20 chr20_51295025     AKia    G    A        0      0        2 
  20 chr20_51295025     AOna    G    A        0      0        2 
  20 chr20_51295025     ASom    G    A        0      0        2 
  20 chr20_51295025     HCab    G    A        0      0        2 
  20 chr20_51295025     HPrz    G    A        0      0        2 
  20 chr20_51295025     ZBoe    G    A      0.5      1        2 
  20 chr20_51295025     ZGre    G    A        0      0        2 
  20 chr20_51295025     ZHar    G    A        0      0        2 
  20 chr20_51295025   Sample    G    A        0      0        2 
  20 chr20_51295219     AAsi    C    A        0      0        2 
  20 chr20_51295219     AKia    C    A        0      0        2 
  20 chr20_51295219     AOna    C    A        0      0        2 
  20 chr20_51295219     ASom    C    A        0      0        2 
  20 chr20_51295219     HCab    C    A        1      2        2 
  20 chr20_51295219     HPrz    C    A        1      2        2 
  20 chr20_51295219     ZBoe    C    A        0      0        2 
  20 chr20_51295219     ZGre    C    A        0      0        2 
  20 chr20_51295219     ZHar    C    A        0      0        2 
  20 chr20_51295219   Sample    C    A        0      0        2 
  20 chr20_51301941     AAsi    T    C        0      0        2 
  20 chr20_51301941     AKia    T    C        0      0        2 
  20 chr20_51301941     AOna    T    C        0      0        2 
  20 chr20_51301941     ASom    T    C        0      0        2 
  20 chr20_51301941     HCab    T    C        0      0        2 
  20 chr20_51301941     HPrz    T    C        0      0        2 
  20 chr20_51301941     ZBoe    T    C      0.5      1        2 
  20 chr20_51301941     ZGre    T    C        0      0        2 
  20 chr20_51301941     ZHar    T    C        0      0        2 
  20 chr20_51301941   Sample    T    C        0      0        2 
  20 chr20_51302789     AAsi    C    G        0      0        2 
  20 chr20_51302789     AKia    C    G        0      0        2 
  20 chr20_51302789     AOna    C    G        0      0        2 
  20 chr20_51302789     ASom    C    G        0      0        2 
  20 chr20_51302789     HCab    C    G        0      0        2 
  20 chr20_51302789     HPrz    C    G        0      0        2 
  20 chr20_51302789     ZBoe    C    G        0      0        2 
  20 chr20_51302789     ZGre    C    G        0      0        2 
  20 chr20_51302789     ZHar    C    G        1      2        2 
  20 chr20_51302789   Sample    C    G        0      0        2 
  20 chr20_51302881     AAsi    A    C        0      0        2 
  20 chr20_51302881     AKia    A    C        0      0        2 
  20 chr20_51302881     AOna    A    C        0      0        2 
  20 chr20_51302881     ASom    A    C        0      0        2 
  20 chr20_51302881     HCab    A    C        0      0        2 
  20 chr20_51302881     HPrz    A    C        0      0        2 
  20 chr20_51302881     ZBoe    A    C      0.5      1        2 
  20 chr20_51302881     ZGre    A    C        0      0        2 
  20 chr20_51302881     ZHar    A    C        0      0        2 
  20 chr20_51302881   Sample    A    C        0      0        2 
  20 chr20_51306370     AAsi    G    T        0      0        2 
  20 chr20_51306370     AKia    G    T        0      0        2 
  20 chr20_51306370     AOna    G    T        0      0        2 
  20 chr20_51306370     ASom    G    T        0      0        2 
  20 chr20_51306370     HCab    G    T        0      0        2 
  20 chr20_51306370     HPrz    G    T        0      0        2 
  20 chr20_51306370     ZBoe    G    T        0      0        2 
  20 chr20_51306370     ZGre    G    T        1      2        2 
  20 chr20_51306370     ZHar    G    T        0      0        2 
  20 chr20_51306370   Sample    G    T        0      0        2 
  20 chr20_51306863     AAsi    G    A        0      0        2 
  20 chr20_51306863     AKia    G    A        0      0        2 
  20 chr20_51306863     AOna    G    A        0      0        2 
  20 chr20_51306863     ASom    G    A        0      0        2 
  20 chr20_51306863     HCab    G    A        0      0        2 
  20 chr20_51306863     HPrz    G    A        0      0        2 
  20 chr20_51306863     ZBoe    G    A      0.5      1        2 
  20 chr20_51306863     ZGre    G    A        0      0        2 
  20 chr20_51306863     ZHar    G    A        0      0        2 
  20 chr20_51306863   Sample    G    A        0      0        2 
  20 chr20_51307717     AAsi    C    T        0      0        2 
  20 chr20_51307717     AKia    C    T        0      0        2 
  20 chr20_51307717     AOna    C    T        0      0        2 
  20 chr20_51307717     ASom    C    T        0      0        2 
  20 chr20_51307717     HCab    C    T        0      0        2 
  20 chr20_51307717     HPrz    C    T        0      0        2 
  20 chr20_51307717     ZBoe    C    T        0      0        2 
  20 chr20_51307717     ZGre    C    T      0.5      1        2 
  20 chr20_51307717     ZHar    C    T        0      0        2 
  20 chr20_51307717   Sample    C    T        0      0        2 
  20 chr20_51308089     AAsi    G    A        0      0        2 
  20 chr20_51308089     AKia    G    A        0      0        2 
  20 chr20_51308089     AOna    G    A        0      0        2 
  20 chr20_51308089     ASom    G    A        0      0        2 
  20 chr20_51308089     HCab    G    A        1      2        2 
  20 chr20_51308089     HPrz    G    A        1      2        2 
  20 chr20_51308089     ZBoe    G    A        0      0        2 
  20 chr20_51308089     ZGre    G    A        0      0        2 
  20 chr20_51308089     ZHar    G    A        0      0        2 
  20 chr20_51308089   Sample    G    A        0      0        2 
  20 chr20_51310524     AAsi    T    G        0      0        2 
  20 chr20_51310524     AKia    T    G        0      0        2 
  20 chr20_51310524     AOna    T    G        0      0        2 
  20 chr20_51310524     ASom    T    G      0.5      1        2 
  20 chr20_51310524     HCab    T    G        0      0        2 
  20 chr20_51310524     HPrz    T    G        0      0        2 
  20 chr20_51310524     ZBoe    T    G        0      0        2 
  20 chr20_51310524     ZGre    T    G        0      0        2 
  20 chr20_51310524     ZHar    T    G        0      0        2 
  20 chr20_51310524   Sample    T    G        0      0        2 
  20 chr20_51311266     AAsi    C    A        0      0        2 
  20 chr20_51311266     AKia    C    A        0      0        2 
  20 chr20_51311266     AOna    C    A        0      0        2 
  20 chr20_51311266     ASom    C    A        0      0        2 
  20 chr20_51311266     HCab    C    A        1      2        2 
  20 chr20_51311266     HPrz    C    A        1      2        2 
  20 chr20_51311266     ZBoe    C    A        0      0        2 
  20 chr20_51311266     ZGre    C    A        0      0        2 
  20 chr20_51311266     ZHar    C    A        0      0        2 
  20 chr20_51311266   Sample    C    A        0      0        2 
  20 chr20_51311932     AAsi    A    C        0      0        2 
  20 chr20_51311932     AKia    A    C        0      0        2 
  20 chr20_51311932     AOna    A    C      0.5      1        2 
  20 chr20_51311932     ASom    A    C        0      0        2 
  20 chr20_51311932     HCab    A    C        0      0        2 
  20 chr20_51311932     HPrz    A    C        0      0        2 
  20 chr20_51311932     ZBoe    A    C        0      0        2 
  20 chr20_51311932     ZGre    A    C        0      0        2 
  20 chr20_51311932     ZHar    A    C        0      0        2 
  20 chr20_51311932   Sample    A    C        0      0        2 
  20 chr20_51314651     AAsi    T    C        0      0        2 
  20 chr20_51314651     AKia    T    C        0      0        2 
  20 chr20_51314651     AOna    T    C        0      0        2 
  20 chr20_51314651     ASom    T    C        0      0        2 
  20 chr20_51314651     HCab    T    C        0      0        2 
  20 chr20_51314651     HPrz    T    C      0.5      1        2 
  20 chr20_51314651     ZBoe    T    C        0      0        2 
  20 chr20_51314651     ZGre    T    C        0      0        2 
  20 chr20_51314651     ZHar    T    C        0      0        2 
  20 chr20_51314651   Sample    T    C        0      0        2 
  20 chr20_51314657     AAsi    G    A        0      0        2 
  20 chr20_51314657     AKia    G    A        0      0        2 
  20 chr20_51314657     AOna    G    A        0      0        2 
  20 chr20_51314657     ASom    G    A        1      2        2 
  20 chr20_51314657     HCab    G    A        0      0        2 
  20 chr20_51314657     HPrz    G    A        0      0        2 
  20 chr20_51314657     ZBoe    G    A        0      0        2 
  20 chr20_51314657     ZGre    G    A        0      0        2 
  20 chr20_51314657     ZHar    G    A        0      0        2 
  20 chr20_51314657   Sample    G    A        0      0        2 
  20 chr20_51315484     AAsi    T    C        0      0        2 
  20 chr20_51315484     AKia    T    C        0      0        2 
  20 chr20_51315484     AOna    T    C        0      0        2 
  20 chr20_51315484     ASom    T    C        0      0        2 
  20 chr20_51315484     HCab    T    C        0      0        2 
  20 chr20_51315484     HPrz    T    C        0      0        2 
  20 chr20_51315484     ZBoe    T    C        0      0        2 
  20 chr20_51315484     ZGre    T    C        0      0        2 
  20 chr20_51315484     ZHar    T    C      0.5      1        2 
  20 chr20_51315484   Sample    T    C        0      0        2 
  20 chr20_51316392     AAsi    A    C        0      0        2 
  20 chr20_51316392     AKia    A    C        0      0        2 
  20 chr20_51316392     AOna    A    C        0      0        2 
  20 chr20_51316392     ASom    A    C        0      0        2 
  20 chr20_51316392     HCab    A    C        1      2        2 
  20 chr20_51316392     HPrz    A    C        1      2        2 
  20 chr20_51316392     ZBoe    A    C        0      0        2 
  20 chr20_51316392     ZGre    A    C        0      0        2 
  20 chr20_51316392     ZHar    A    C        0      0        2 
  20 chr20_51316392   Sample    A    C        0      0        2 
  20 chr20_51317363     AAsi    A    G        0      0        2 
  20 chr20_51317363     AKia    A    G        0      0        2 
  20 chr20_51317363     AOna    A    G        0      0        2 
  20 chr20_51317363     ASom    A    G        0      0        2 
  20 chr20_51317363     HCab    A    G        0      0        2 
  20 chr20_51317363     HPrz    A    G        0      0        2 
  20 chr20_51317363     ZBoe    A    G        0      0        2 
  20 chr20_51317363     ZGre    A    G        0      0        2 
  20 chr20_51317363     ZHar    A    G      0.5      1        2 
  20 chr20_51317363   Sample    A    G        0      0        2 
  20 chr20_51331126     AAsi    T    A        0      0        2 
  20 chr20_51331126     AKia    T    A        0      0        2 
  20 chr20_51331126     AOna    T    A        0      0        2 
  20 chr20_51331126     ASom    T    A        0      0        2 
  20 chr20_51331126     HCab    T    A        0      0        2 
  20 chr20_51331126     HPrz    T    A        0      0        2 
  20 chr20_51331126     ZBoe    T    A      0.5      1        2 
  20 chr20_51331126     ZGre    T    A        0      0        2 
  20 chr20_51331126     ZHar    T    A        0      0        2 
  20 chr20_51331126   Sample    T    A        0      0        2 
  20 chr20_51339253     AAsi    A    G        1      2        2 
  20 chr20_51339253     AKia    A    G        0      0        2 
  20 chr20_51339253     AOna    A    G        0      0        2 
  20 chr20_51339253     ASom    A    G        1      2        2 
  20 chr20_51339253     HCab    A    G        0      0        2 
  20 chr20_51339253     HPrz    A    G        0      0        2 
  20 chr20_51339253     ZBoe    A    G        0      0        2 
  20 chr20_51339253     ZGre    A    G        0      0        2 
  20 chr20_51339253     ZHar    A    G        0      0        2 
  20 chr20_51339253   Sample    A    G        1      2        2 
  20 chr20_51341253     AAsi    G    A        0      0        2 
  20 chr20_51341253     AKia    G    A        0      0        2 
  20 chr20_51341253     AOna    G    A        1      2        2 
  20 chr20_51341253     ASom    G    A        0      0        2 
  20 chr20_51341253     HCab    G    A        0      0        2 
  20 chr20_51341253     HPrz    G    A        0      0        2 
  20 chr20_51341253     ZBoe    G    A        0      0        2 
  20 chr20_51341253     ZGre    G    A        0      0        2 
  20 chr20_51341253     ZHar    G    A        0      0        2 
  20 chr20_51341253   Sample    G    A        0      0        2 
  20 chr20_51342397     AAsi    C    A        0      0        2 
  20 chr20_51342397     AKia    C    A        0      0        2 
  20 chr20_51342397     AOna    C    A        1      2        2 
  20 chr20_51342397     ASom    C    A        0      0        2 
  20 chr20_51342397     HCab    C    A        0      0        2 
  20 chr20_51342397     HPrz    C    A        0      0        2 
  20 chr20_51342397     ZBoe    C    A        0      0        2 
  20 chr20_51342397     ZGre    C    A        0      0        2 
  20 chr20_51342397     ZHar    C    A        0      0        2 
  20 chr20_51342397   Sample    C    A        0      0        2 
  20 chr20_51343949     AAsi    A    G        0      0        2 
  20 chr20_51343949     AKia    A    G        1      2        2 
  20 chr20_51343949     AOna    A    G        0      0        2 
  20 chr20_51343949     ASom    A    G        0      0        2 
  20 chr20_51343949     HCab    A    G        0      0        2 
  20 chr20_51343949     HPrz    A    G        0      0        2 
  20 chr20_51343949     ZBoe    A    G        0      0        2 
  20 chr20_51343949     ZGre    A    G        0      0        2 
  20 chr20_51343949     ZHar    A    G        0      0        2 
  20 chr20_51343949   Sample    A    G        0      0        2 
  20 chr20_51348714     AAsi    T    C        0      0        2 
  20 chr20_51348714     AKia    T    C        0      0        2 
  20 chr20_51348714     AOna    T    C        0      0        2 
  20 chr20_51348714     ASom    T    C        0      0        2 
  20 chr20_51348714     HCab    T    C        1      2        2 
  20 chr20_51348714     HPrz    T    C      0.5      1        2 
  20 chr20_51348714     ZBoe    T    C        0      0        2 
  20 chr20_51348714     ZGre    T    C        0      0        2 
  20 chr20_51348714     ZHar    T    C        0      0        2 
  20 chr20_51348714   Sample    T    C        0      0        2 
  20 chr20_51350538     AAsi    T    C        0      0        2 
  20 chr20_51350538     AKia    T    C        0      0        2 
  20 chr20_51350538     AOna    T    C        0      0        2 
  20 chr20_51350538     ASom    T    C        1      2        2 
  20 chr20_51350538     HCab    T    C        0      0        2 
  20 chr20_51350538     HPrz    T    C        0      0        2 
  20 chr20_51350538     ZBoe    T    C        0      0        2 
  20 chr20_51350538     ZGre    T    C        0      0        2 
  20 chr20_51350538     ZHar    T    C        0      0        2 
  20 chr20_51350538   Sample    T    C        0      0        2 
  20 chr20_51353741     AAsi    T    C        0      0        2 
  20 chr20_51353741     AKia    T    C        1      2        2 
  20 chr20_51353741     AOna    T    C      0.5      1        2 
  20 chr20_51353741     ASom    T    C        1      2        2 
  20 chr20_51353741     HCab    T    C        0      0        2 
  20 chr20_51353741     HPrz    T    C        0      0        2 
  20 chr20_51353741     ZBoe    T    C        0      0        2 
  20 chr20_51353741     ZGre    T    C        0      0        2 
  20 chr20_51353741     ZHar    T    C        0      0        2 
  20 chr20_51353741   Sample    T    C        0      0        2 
  20 chr20_51354241     AAsi    A    G        0      0        2 
  20 chr20_51354241     AKia    A    G        0      0        2 
  20 chr20_51354241     AOna    A    G        0      0        2 
  20 chr20_51354241     ASom    A    G        0      0        2 
  20 chr20_51354241     HCab    A    G        0      0        2 
  20 chr20_51354241     HPrz    A    G        0      0        2 
  20 chr20_51354241     ZBoe    A    G      0.5      1        2 
  20 chr20_51354241     ZGre    A    G        0      0        2 
  20 chr20_51354241     ZHar    A    G        0      0        2 
  20 chr20_51354241   Sample    A    G        0      0        2 
  20 chr20_51360501     AAsi    G    T        0      0        2 
  20 chr20_51360501     AKia    G    T        0      0        2 
  20 chr20_51360501     AOna    G    T        0      0        2 
  20 chr20_51360501     ASom    G    T        0      0        2 
  20 chr20_51360501     HCab    G    T        0      0        2 
  20 chr20_51360501     HPrz    G    T        0      0        2 
  20 chr20_51360501     ZBoe    G    T        0      0        2 
  20 chr20_51360501     ZGre    G    T        1      2        2 
  20 chr20_51360501     ZHar    G    T        0      0        2 
  20 chr20_51360501   Sample    G    T        0      0        2 
  20 chr20_51366002     AAsi    T    C        0      0        2 
  20 chr20_51366002     AKia    T    C        0      0        2 
  20 chr20_51366002     AOna    T    C        0      0        2 
  20 chr20_51366002     ASom    T    C        0      0        2 
  20 chr20_51366002     HCab    T    C        0      0        2 
  20 chr20_51366002     HPrz    T    C        0      0        2 
  20 chr20_51366002     ZBoe    T    C      0.5      1        2 
  20 chr20_51366002     ZGre    T    C        0      0        2 
  20 chr20_51366002     ZHar    T    C        0      0        2 
  20 chr20_51366002   Sample    T    C        0      0        2 
  20 chr20_51369396     AAsi    A    T        0      0        2 
  20 chr20_51369396     AKia    A    T        0      0        2 
  20 chr20_51369396     AOna    A    T        0      0        2 
  20 chr20_51369396     ASom    A    T        0      0        2 
  20 chr20_51369396     HCab    A    T        0      0        2 
  20 chr20_51369396     HPrz    A    T        0      0        2 
  20 chr20_51369396     ZBoe    A    T        0      0        2 
  20 chr20_51369396     ZGre    A    T        0      0        2 
  20 chr20_51369396     ZHar    A    T        1      2        2 
  20 chr20_51369396   Sample    A    T        0      0        2 
  20 chr20_51371282     AAsi    C    G        0      0        2 
  20 chr20_51371282     AKia    C    G        0      0        2 
  20 chr20_51371282     AOna    C    G        0      0        2 
  20 chr20_51371282     ASom    C    G        0      0        2 
  20 chr20_51371282     HCab    C    G        1      2        2 
  20 chr20_51371282     HPrz    C    G        1      2        2 
  20 chr20_51371282     ZBoe    C    G        0      0        2 
  20 chr20_51371282     ZGre    C    G        0      0        2 
  20 chr20_51371282     ZHar    C    G        0      0        2 
  20 chr20_51371282   Sample    C    G        0      0        2 
  20 chr20_51374322     AAsi    G    T        0      0        2 
  20 chr20_51374322     AKia    G    T        0      0        2 
  20 chr20_51374322     AOna    G    T        0      0        2 
  20 chr20_51374322     ASom    G    T        0      0        2 
  20 chr20_51374322     HCab    G    T        0      0        2 
  20 chr20_51374322     HPrz    G    T        0      0        2 
  20 chr20_51374322     ZBoe    G    T      0.5      1        2 
  20 chr20_51374322     ZGre    G    T        0      0        2 
  20 chr20_51374322     ZHar    G    T        0      0        2 
  20 chr20_51374322   Sample    G    T        0      0        2 
  20 chr20_51391740     AAsi    T    C        0      0        2 
  20 chr20_51391740     AKia    T    C        0      0        2 
  20 chr20_51391740     AOna    T    C        0      0        2 
  20 chr20_51391740     ASom    T    C        0      0        2 
  20 chr20_51391740     HCab    T    C        1      2        2 
  20 chr20_51391740     HPrz    T    C        1      2        2 
  20 chr20_51391740     ZBoe    T    C        0      0        2 
  20 chr20_51391740     ZGre    T    C        0      0        2 
  20 chr20_51391740     ZHar    T    C        0      0        2 
  20 chr20_51391740   Sample    T    C        0      0        2 
  20 chr20_51392040     AAsi    C    A        0      0        2 
  20 chr20_51392040     AKia    C    A        0      0        2 
  20 chr20_51392040     AOna    C    A        0      0        2 
  20 chr20_51392040     ASom    C    A        0      0        2 
  20 chr20_51392040     HCab    C    A        0      0        2 
  20 chr20_51392040     HPrz    C    A        0      0        2 
  20 chr20_51392040     ZBoe    C    A        1      2        2 
  20 chr20_51392040     ZGre    C    A        1      2        2 
  20 chr20_51392040     ZHar    C    A        0      0        2 
  20 chr20_51392040   Sample    C    A        0      0        2 
  20 chr20_51406348     AAsi    G    C        0      0        2 
  20 chr20_51406348     AKia    G    C        0      0        2 
  20 chr20_51406348     AOna    G    C        0      0        2 
  20 chr20_51406348     ASom    G    C        0      0        2 
  20 chr20_51406348     HCab    G    C        0      0        2 
  20 chr20_51406348     HPrz    G    C        0      0        2 
  20 chr20_51406348     ZBoe    G    C        1      2        2 
  20 chr20_51406348     ZGre    G    C        1      2        2 
  20 chr20_51406348     ZHar    G    C        1      2        2 
  20 chr20_51406348   Sample    G    C        0      0        2 
  20 chr20_51411386     AAsi    A    G        0      0        2 
  20 chr20_51411386     AKia    A    G        0      0        2 
  20 chr20_51411386     AOna    A    G        0      0        2 
  20 chr20_51411386     ASom    A    G        0      0        2 
  20 chr20_51411386     HCab    A    G        1      2        2 
  20 chr20_51411386     HPrz    A    G        1      2        2 
  20 chr20_51411386     ZBoe    A    G        0      0        2 
  20 chr20_51411386     ZGre    A    G        0      0        2 
  20 chr20_51411386     ZHar    A    G        0      0        2 
  20 chr20_51411386   Sample    A    G        0      0        2 
  20 chr20_51423586     AAsi    G    A      0.5      1        2 
  20 chr20_51423586     AKia    G    A        0      0        2 
  20 chr20_51423586     AOna    G    A        0      0        2 
  20 chr20_51423586     ASom    G    A        0      0        2 
  20 chr20_51423586     HCab    G    A        0      0        2 
  20 chr20_51423586     HPrz    G    A        0      0        2 
  20 chr20_51423586     ZBoe    G    A        0      0        2 
  20 chr20_51423586     ZGre    G    A        0      0        2 
  20 chr20_51423586     ZHar    G    A        0      0        2 
  20 chr20_51423586   Sample    G    A        1      2        2 
  20 chr20_51423607     AAsi    A    G        0      0        2 
  20 chr20_51423607     AKia    A    G        0      0        2 
  20 chr20_51423607     AOna    A    G      0.5      1        2 
  20 chr20_51423607     ASom    A    G        0      0        2 
  20 chr20_51423607     HCab    A    G        0      0        2 
  20 chr20_51423607     HPrz    A    G        0      0        2 
  20 chr20_51423607     ZBoe    A    G        0      0        2 
  20 chr20_51423607     ZGre    A    G        0      0        2 
  20 chr20_51423607     ZHar    A    G        0      0        2 
  20 chr20_51423607   Sample    A    G        0      0        2 
  20 chr20_51424497     AAsi    T    C      0.5      1        2 
  20 chr20_51424497     AKia    T    C        0      0        2 
  20 chr20_51424497     AOna    T    C        0      0        2 
  20 chr20_51424497     ASom    T    C        0      0        2 
  20 chr20_51424497     HCab    T    C        0      0        2 
  20 chr20_51424497     HPrz    T    C        0      0        2 
  20 chr20_51424497     ZBoe    T    C        0      0        2 
  20 chr20_51424497     ZGre    T    C        0      0        2 
  20 chr20_51424497     ZHar    T    C        0      0        2 
  20 chr20_51424497   Sample    T    C        0      0        2 
  20 chr20_51425736     AAsi    C    G        0      0        2 
  20 chr20_51425736     AKia    C    G        0      0        2 
  20 chr20_51425736     AOna    C    G        0      0        2 
  20 chr20_51425736     ASom    C    G        0      0        2 
  20 chr20_51425736     HCab    C    G        0      0        2 
  20 chr20_51425736     HPrz    C    G        0      0        2 
  20 chr20_51425736     ZBoe    C    G        0      0        2 
  20 chr20_51425736     ZGre    C    G        1      2        2 
  20 chr20_51425736     ZHar    C    G        0      0        2 
  20 chr20_51425736   Sample    C    G        0      0        2 
  20 chr20_51430789     AAsi    G    A        0      0        2 
  20 chr20_51430789     AKia    G    A        0      0        2 
  20 chr20_51430789     AOna    G    A        0      0        2 
  20 chr20_51430789     ASom    G    A        0      0        2 
  20 chr20_51430789     HCab    G    A        1      2        2 
  20 chr20_51430789     HPrz    G    A        1      2        2 
  20 chr20_51430789     ZBoe    G    A        0      0        2 
  20 chr20_51430789     ZGre    G    A        0      0        2 
  20 chr20_51430789     ZHar    G    A        0      0        2 
  20 chr20_51430789   Sample    G    A        0      0        2 
  20 chr20_51431449     AAsi    G    T        0      0        2 
  20 chr20_51431449     AKia    G    T        0      0        2 
  20 chr20_51431449     AOna    G    T        0      0        2 
  20 chr20_51431449     ASom    G    T        0      0        2 
  20 chr20_51431449     HCab    G    T        1      2        2 
  20 chr20_51431449     HPrz    G    T        0      0        2 
  20 chr20_51431449     ZBoe    G    T        0      0        2 
  20 chr20_51431449     ZGre    G    T        0      0        2 
  20 chr20_51431449     ZHar    G    T        0      0        2 
  20 chr20_51431449   Sample    G    T        0      0        2 
  20 chr20_51433183     AAsi    T    C        0      0        2 
  20 chr20_51433183     AKia    T    C        0      0        2 
  20 chr20_51433183     AOna    T    C        0      0        2 
  20 chr20_51433183     ASom    T    C        0      0        2 
  20 chr20_51433183     HCab    T    C        1      2        2 
  20 chr20_51433183     HPrz    T    C        1      2        2 
  20 chr20_51433183     ZBoe    T    C        0      0        2 
  20 chr20_51433183     ZGre    T    C        0      0        2 
  20 chr20_51433183     ZHar    T    C        0      0        2 
  20 chr20_51433183   Sample    T    C        0      0        2 
  20 chr20_51442083     AAsi    A    G        0      0        2 
  20 chr20_51442083     AKia    A    G        0      0        2 
  20 chr20_51442083     AOna    A    G        0      0        2 
  20 chr20_51442083     ASom    A    G        0      0        2 
  20 chr20_51442083     HCab    A    G        0      0        2 
  20 chr20_51442083     HPrz    A    G        0      0        2 
  20 chr20_51442083     ZBoe    A    G      0.5      1        2 
  20 chr20_51442083     ZGre    A    G        0      0        2 
  20 chr20_51442083     ZHar    A    G        0      0        2 
  20 chr20_51442083   Sample    A    G        0      0        2 
  20 chr20_51454197     AAsi    C    T        0      0        2 
  20 chr20_51454197     AKia    C    T        0      0        2 
  20 chr20_51454197     AOna    C    T        0      0        2 
  20 chr20_51454197     ASom    C    T        0      0        2 
  20 chr20_51454197     HCab    C    T        0      0        2 
  20 chr20_51454197     HPrz    C    T        0      0        2 
  20 chr20_51454197     ZBoe    C    T        0      0        2 
  20 chr20_51454197     ZGre    C    T        0      0        2 
  20 chr20_51454197     ZHar    C    T        1      2        2 
  20 chr20_51454197   Sample    C    T        0      0        2 
  20 chr20_51457656     AAsi    T    G        0      0        2 
  20 chr20_51457656     AKia    T    G        0      0        2 
  20 chr20_51457656     AOna    T    G        0      0        2 
  20 chr20_51457656     ASom    T    G        0      0        2 
  20 chr20_51457656     HCab    T    G        1      2        2 
  20 chr20_51457656     HPrz    T    G        1      2        2 
  20 chr20_51457656     ZBoe    T    G        0      0        2 
  20 chr20_51457656     ZGre    T    G        0      0        2 
  20 chr20_51457656     ZHar    T    G        0      0        2 
  20 chr20_51457656   Sample    T    G        0      0        2 
  20 chr20_51464001     AAsi    T    C        0      0        2 
  20 chr20_51464001     AKia    T    C        0      0        2 
  20 chr20_51464001     AOna    T    C        0      0        2 
  20 chr20_51464001     ASom    T    C        0      0        2 
  20 chr20_51464001     HCab    T    C        1      2        2 
  20 chr20_51464001     HPrz    T    C        1      2        2 
  20 chr20_51464001     ZBoe    T    C        0      0        2 
  20 chr20_51464001     ZGre    T    C        0      0        2 
  20 chr20_51464001     ZHar    T    C        0      0        2 
  20 chr20_51464001   Sample    T    C        0      0        2 
  20 chr20_51464512     AAsi    A    G        0      0        2 
  20 chr20_51464512     AKia    A    G        0      0        2 
  20 chr20_51464512     AOna    A    G      0.5      1        2 
  20 chr20_51464512     ASom    A    G        0      0        2 
  20 chr20_51464512     HCab    A    G        0      0        2 
  20 chr20_51464512     HPrz    A    G        0      0        2 
  20 chr20_51464512     ZBoe    A    G        0      0        2 
  20 chr20_51464512     ZGre    A    G        0      0        2 
  20 chr20_51464512     ZHar    A    G        0      0        2 
  20 chr20_51464512   Sample    A    G        0      0        2 
  20 chr20_51465673     AAsi    G    T        0      0        2 
  20 chr20_51465673     AKia    G    T        1      2        2 
  20 chr20_51465673     AOna    G    T        0      0        2 
  20 chr20_51465673     ASom    G    T        0      0        2 
  20 chr20_51465673     HCab    G    T        0      0        2 
  20 chr20_51465673     HPrz    G    T        0      0        2 
  20 chr20_51465673     ZBoe    G    T        0      0        2 
  20 chr20_51465673     ZGre    G    T        0      0        2 
  20 chr20_51465673     ZHar    G    T        0      0        2 
  20 chr20_51465673   Sample    G    T        0      0        2 
  20 chr20_51468608     AAsi    T    C        0      0        2 
  20 chr20_51468608     AKia    T    C        0      0        2 
  20 chr20_51468608     AOna    T    C      0.5      1        2 
  20 chr20_51468608     ASom    T    C        0      0        2 
  20 chr20_51468608     HCab    T    C        0      0        2 
  20 chr20_51468608     HPrz    T    C        0      0        2 
  20 chr20_51468608     ZBoe    T    C        0      0        2 
  20 chr20_51468608     ZGre    T    C        0      0        2 
  20 chr20_51468608     ZHar    T    C        0      0        2 
  20 chr20_51468608   Sample    T    C        0      0        2 
  20 chr20_51470087     AAsi    C    T        0      0        2 
  20 chr20_51470087     AKia    C    T        0      0        2 
  20 chr20_51470087     AOna    C    T        0      0        2 
  20 chr20_51470087     ASom    C    T        0      0        2 
  20 chr20_51470087     HCab    C    T        1      2        2 
  20 chr20_51470087     HPrz    C    T        1      2        2 
  20 chr20_51470087     ZBoe    C    T        0      0        2 
  20 chr20_51470087     ZGre    C    T        0      0        2 
  20 chr20_51470087     ZHar    C    T        0      0        2 
  20 chr20_51470087   Sample    C    T        0      0        2 
  20 chr20_51474145     AAsi    G    A        0      0        2 
  20 chr20_51474145     AKia    G    A        0      0        2 
  20 chr20_51474145     AOna    G    A        0      0        2 
  20 chr20_51474145     ASom    G    A        0      0        2 
  20 chr20_51474145     HCab    G    A        1      2        2 
  20 chr20_51474145     HPrz    G    A        1      2        2 
  20 chr20_51474145     ZBoe    G    A        0      0        2 
  20 chr20_51474145     ZGre    G    A        0      0        2 
  20 chr20_51474145     ZHar    G    A        0      0        2 
  20 chr20_51474145   Sample    G    A        0      0        2 
  20 chr20_51478583     AAsi    T    C        0      0        2 
  20 chr20_51478583     AKia    T    C        0      0        2 
  20 chr20_51478583     AOna    T    C        0      0        2 
  20 chr20_51478583     ASom    T    C        0      0        2 
  20 chr20_51478583     HCab    T    C        0      0        2 
  20 chr20_51478583     HPrz    T    C        0      0        2 
  20 chr20_51478583     ZBoe    T    C        0      0        2 
  20 chr20_51478583     ZGre    T    C      0.5      1        2 
  20 chr20_51478583     ZHar    T    C        0      0        2 
  20 chr20_51478583   Sample    T    C        0      0        2 
  20 chr20_51480903     AAsi    A    C        0      0        2 
  20 chr20_51480903     AKia    A    C        0      0        2 
  20 chr20_51480903     AOna    A    C      0.5      1        2 
  20 chr20_51480903     ASom    A    C        0      0        2 
  20 chr20_51480903     HCab    A    C        0      0        2 
  20 chr20_51480903     HPrz    A    C        0      0        2 
  20 chr20_51480903     ZBoe    A    C        0      0        2 
  20 chr20_51480903     ZGre    A    C        0      0        2 
  20 chr20_51480903     ZHar    A    C        0      0        2 
  20 chr20_51480903   Sample    A    C        0      0        2 
  20 chr20_51481130     AAsi    G    T        0      0        2 
  20 chr20_51481130     AKia    G    T        0      0        2 
  20 chr20_51481130     AOna    G    T        0      0        2 
  20 chr20_51481130     ASom    G    T        0      0        2 
  20 chr20_51481130     HCab    G    T        0      0        2 
  20 chr20_51481130     HPrz    G    T        1      2        2 
  20 chr20_51481130     ZBoe    G    T        0      0        2 
  20 chr20_51481130     ZGre    G    T        0      0        2 
  20 chr20_51481130     ZHar    G    T        0      0        2 
  20 chr20_51481130   Sample    G    T        0      0        2 
  20 chr20_51488603     AAsi    C    T        0      0        2 
  20 chr20_51488603     AKia    C    T        0      0        2 
  20 chr20_51488603     AOna    C    T        0      0        2 
  20 chr20_51488603     ASom    C    T        0      0        2 
  20 chr20_51488603     HCab    C    T        1      2        2 
  20 chr20_51488603     HPrz    C    T        1      2        2 
  20 chr20_51488603     ZBoe    C    T        0      0        2 
  20 chr20_51488603     ZGre    C    T        0      0        2 
  20 chr20_51488603     ZHar    C    T        0      0        2 
  20 chr20_51488603   Sample    C    T        0      0        2 
  20 chr20_51500851     AAsi    T    C        0      0        2 
  20 chr20_51500851     AKia    T    C        1      2        2 
  20 chr20_51500851     AOna    T    C        0      0        2 
  20 chr20_51500851     ASom    T    C        0      0        2 
  20 chr20_51500851     HCab    T    C        0      0        2 
  20 chr20_51500851     HPrz    T    C        0      0        2 
  20 chr20_51500851     ZBoe    T    C        0      0        2 
  20 chr20_51500851     ZGre    T    C        0      0        2 
  20 chr20_51500851     ZHar    T    C        0      0        2 
  20 chr20_51500851   Sample    T    C        0      0        2 
  20 chr20_51501297     AAsi    G    A        0      0        2 
  20 chr20_51501297     AKia    G    A        0      0        2 
  20 chr20_51501297     AOna    G    A        0      0        2 
  20 chr20_51501297     ASom    G    A        0      0        2 
  20 chr20_51501297     HCab    G    A        1      2        2 
  20 chr20_51501297     HPrz    G    A        1      2        2 
  20 chr20_51501297     ZBoe    G    A        0      0        2 
  20 chr20_51501297     ZGre    G    A        0      0        2 
  20 chr20_51501297     ZHar    G    A        0      0        2 
  20 chr20_51501297   Sample    G    A        0      0        2 
  20 chr20_51501622     AAsi    A    G        0      0        2 
  20 chr20_51501622     AKia    A    G        0      0        2 
  20 chr20_51501622     AOna    A    G        0      0        2 
  20 chr20_51501622     ASom    A    G        0      0        2 
  20 chr20_51501622     HCab    A    G        1      2        2 
  20 chr20_51501622     HPrz    A    G        1      2        2 
  20 chr20_51501622     ZBoe    A    G        0      0        2 
  20 chr20_51501622     ZGre    A    G        0      0        2 
  20 chr20_51501622     ZHar    A    G        0      0        2 
  20 chr20_51501622   Sample    A    G        0      0        2 
  20 chr20_51505720     AAsi    G    T        0      0        2 
  20 chr20_51505720     AKia    G    T        0      0        2 
  20 chr20_51505720     AOna    G    T        0      0        2 
  20 chr20_51505720     ASom    G    T        0      0        2 
  20 chr20_51505720     HCab    G    T        0      0        2 
  20 chr20_51505720     HPrz    G    T        0      0        2 
  20 chr20_51505720     ZBoe    G    T        1      2        2 
  20 chr20_51505720     ZGre    G    T        0      0        2 
  20 chr20_51505720     ZHar    G    T        0      0        2 
  20 chr20_51505720   Sample    G    T        0      0        2 
  20 chr20_51508430     AAsi    T    G        0      0        2 
  20 chr20_51508430     AKia    T    G        0      0        2 
  20 chr20_51508430     AOna    T    G        0      0        2 
  20 chr20_51508430     ASom    T    G        0      0        2 
  20 chr20_51508430     HCab    T    G        1      2        2 
  20 chr20_51508430     HPrz    T    G        1      2        2 
  20 chr20_51508430     ZBoe    T    G        0      0        2 
  20 chr20_51508430     ZGre    T    G      0.5      1        2 
  20 chr20_51508430     ZHar    T    G        0      0        2 
  20 chr20_51508430   Sample    T    G        0      0        2 
  20 chr20_51511309     AAsi    G    A        0      0        2 
  20 chr20_51511309     AKia    G    A        0      0        2 
  20 chr20_51511309     AOna    G    A        0      0        2 
  20 chr20_51511309     ASom    G    A        0      0        2 
  20 chr20_51511309     HCab    G    A        1      2        2 
  20 chr20_51511309     HPrz    G    A        0      0        2 
  20 chr20_51511309     ZBoe    G    A        0      0        2 
  20 chr20_51511309     ZGre    G    A        0      0        2 
  20 chr20_51511309     ZHar    G    A        0      0        2 
  20 chr20_51511309   Sample    G    A        0      0        2 
  20 chr20_51512007     AAsi    A    G        0      0        2 
  20 chr20_51512007     AKia    A    G        0      0        2 
  20 chr20_51512007     AOna    A    G        0      0        2 
  20 chr20_51512007     ASom    A    G        0      0        2 
  20 chr20_51512007     HCab    A    G        1      2        2 
  20 chr20_51512007     HPrz    A    G        1      2        2 
  20 chr20_51512007     ZBoe    A    G        0      0        2 
  20 chr20_51512007     ZGre    A    G        0      0        2 
  20 chr20_51512007     ZHar    A    G        0      0        2 
  20 chr20_51512007   Sample    A    G        0      0        2 
  20 chr20_51512186     AAsi    A    C        1      2        2 
  20 chr20_51512186     AKia    A    C        0      0        2 
  20 chr20_51512186     AOna    A    C        0      0        2 
  20 chr20_51512186     ASom    A    C        1      2        2 
  20 chr20_51512186     HCab    A    C        0      0        2 
  20 chr20_51512186     HPrz    A    C        0      0        2 
  20 chr20_51512186     ZBoe    A    C        0      0        2 
  20 chr20_51512186     ZGre    A    C        0      0        2 
  20 chr20_51512186     ZHar    A    C        0      0        2 
  20 chr20_51512186   Sample    A    C        1      2        2 
  20 chr20_51512393     AAsi    G    A        0      0        2 
  20 chr20_51512393     AKia    G    A        0      0        2 
  20 chr20_51512393     AOna    G    A        0      0        2 
  20 chr20_51512393     ASom    G    A        0      0        2 
  20 chr20_51512393     HCab    G    A        0      0        2 
  20 chr20_51512393     HPrz    G    A        0      0        2 
  20 chr20_51512393     ZBoe    G    A        0      0        2 
  20 chr20_51512393     ZGre    G    A        0      0        2 
  20 chr20_51512393     ZHar    G    A      0.5      1        2 
  20 chr20_51512393   Sample    G    A        0      0        2 
  20 chr20_51512745     AAsi    G    A        0      0        2 
  20 chr20_51512745     AKia    G    A        0      0        2 
  20 chr20_51512745     AOna    G    A        0      0        2 
  20 chr20_51512745     ASom    G    A        0      0        2 
  20 chr20_51512745     HCab    G    A        1      2        2 
  20 chr20_51512745     HPrz    G    A      0.5      1        2 
  20 chr20_51512745     ZBoe    G    A        0      0        2 
  20 chr20_51512745     ZGre    G    A        0      0        2 
  20 chr20_51512745     ZHar    G    A        0      0        2 
  20 chr20_51512745   Sample    G    A        0      0        2 
  20 chr20_51517439     AAsi    A    G        0      0        2 
  20 chr20_51517439     AKia    A    G        0      0        2 
  20 chr20_51517439     AOna    A    G        0      0        2 
  20 chr20_51517439     ASom    A    G        0      0        2 
  20 chr20_51517439     HCab    A    G        0      0        2 
  20 chr20_51517439     HPrz    A    G        0      0        2 
  20 chr20_51517439     ZBoe    A    G        0      0        2 
  20 chr20_51517439     ZGre    A    G        0      0        2 
  20 chr20_51517439     ZHar    A    G      0.5      1        2 
  20 chr20_51517439   Sample    A    G        0      0        2 
  20 chr20_51517574     AAsi    A    C        0      0        2 
  20 chr20_51517574     AKia    A    C        0      0        2 
  20 chr20_51517574     AOna    A    C        0      0        2 
  20 chr20_51517574     ASom    A    C        0      0        2 
  20 chr20_51517574     HCab    A    C        0      0        2 
  20 chr20_51517574     HPrz    A    C        0      0        2 
  20 chr20_51517574     ZBoe    A    C        0      0        2 
  20 chr20_51517574     ZGre    A    C        0      0        2 
  20 chr20_51517574     ZHar    A    C      0.5      1        2 
  20 chr20_51517574   Sample    A    C        0      0        2 
  20 chr20_51521170     AAsi    G    A        1      2        2 
  20 chr20_51521170     AKia    G    A        0      0        2 
  20 chr20_51521170     AOna    G    A        0      0        2 
  20 chr20_51521170     ASom    G    A        0      0        2 
  20 chr20_51521170     HCab    G    A        0      0        2 
  20 chr20_51521170     HPrz    G    A        0      0        2 
  20 chr20_51521170     ZBoe    G    A        0      0        2 
  20 chr20_51521170     ZGre    G    A        0      0        2 
  20 chr20_51521170     ZHar    G    A        0      0        2 
  20 chr20_51521170   Sample    G    A        1      2        2 
  20 chr20_51521321     AAsi    T    G        0      0        2 
  20 chr20_51521321     AKia    T    G        0      0        2 
  20 chr20_51521321     AOna    T    G        0      0        2 
  20 chr20_51521321     ASom    T    G        1      2        2 
  20 chr20_51521321     HCab    T    G        0      0        2 
  20 chr20_51521321     HPrz    T    G        0      0        2 
  20 chr20_51521321     ZBoe    T    G        0      0        2 
  20 chr20_51521321     ZGre    T    G        0      0        2 
  20 chr20_51521321     ZHar    T    G        0      0        2 
  20 chr20_51521321   Sample    T    G        0      0        2 
  20 chr20_51527639     AAsi    C    T        0      0        2 
  20 chr20_51527639     AKia    C    T        0      0        2 
  20 chr20_51527639     AOna    C    T        0      0        2 
  20 chr20_51527639     ASom    C    T        0      0        2 
  20 chr20_51527639     HCab    C    T        0      0        2 
  20 chr20_51527639     HPrz    C    T        0      0        2 
  20 chr20_51527639     ZBoe    C    T      0.5      1        2 
  20 chr20_51527639     ZGre    C    T        1      2        2 
  20 chr20_51527639     ZHar    C    T      0.5      1        2 
  20 chr20_51527639   Sample    C    T        0      0        2 
  20 chr20_51532691     AAsi    T    G        0      0        2 
  20 chr20_51532691     AKia    T    G        0      0        2 
  20 chr20_51532691     AOna    T    G        0      0        2 
  20 chr20_51532691     ASom    T    G        0      0        2 
  20 chr20_51532691     HCab    T    G        1      2        2 
  20 chr20_51532691     HPrz    T    G        1      2        2 
  20 chr20_51532691     ZBoe    T    G        0      0        2 
  20 chr20_51532691     ZGre    T    G        0      0        2 
  20 chr20_51532691     ZHar    T    G        0      0        2 
  20 chr20_51532691   Sample    T    G        0      0        2 
  20 chr20_51533411     AAsi    T    C        0      0        2 
  20 chr20_51533411     AKia    T    C        0      0        2 
  20 chr20_51533411     AOna    T    C        0      0        2 
  20 chr20_51533411     ASom    T    C        1      2        2 
  20 chr20_51533411     HCab    T    C        0      0        2 
  20 chr20_51533411     HPrz    T    C        0      0        2 
  20 chr20_51533411     ZBoe    T    C        0      0        2 
  20 chr20_51533411     ZGre    T    C        0      0        2 
  20 chr20_51533411     ZHar    T    C        0      0        2 
  20 chr20_51533411   Sample    T    C        1      2        2 
  20 chr20_51541000     AAsi    A    G        0      0        2 
  20 chr20_51541000     AKia    A    G        0      0        2 
  20 chr20_51541000     AOna    A    G        0      0        2 
  20 chr20_51541000     ASom    A    G        0      0        2 
  20 chr20_51541000     HCab    A    G        0      0        2 
  20 chr20_51541000     HPrz    A    G        0      0        2 
  20 chr20_51541000     ZBoe    A    G        0      0        2 
  20 chr20_51541000     ZGre    A    G        0      0        2 
  20 chr20_51541000     ZHar    A    G      0.5      1        2 
  20 chr20_51541000   Sample    A    G        0      0        2 
  20 chr20_51542924     AAsi    T    A        0      0        2 
  20 chr20_51542924     AKia    T    A        0      0        2 
  20 chr20_51542924     AOna    T    A        0      0        2 
  20 chr20_51542924     ASom    T    A        0      0        2 
  20 chr20_51542924     HCab    T    A        1      2        2 
  20 chr20_51542924     HPrz    T    A        1      2        2 
  20 chr20_51542924     ZBoe    T    A        0      0        2 
  20 chr20_51542924     ZGre    T    A        0      0        2 
  20 chr20_51542924     ZHar    T    A        0      0        2 
  20 chr20_51542924   Sample    T    A        0      0        2 
  20 chr20_51543076     AAsi    A    G        0      0        2 
  20 chr20_51543076     AKia    A    G        0      0        2 
  20 chr20_51543076     AOna    A    G        0      0        2 
  20 chr20_51543076     ASom    A    G        0      0        2 
  20 chr20_51543076     HCab    A    G        1      2        2 
  20 chr20_51543076     HPrz    A    G        1      2        2 
  20 chr20_51543076     ZBoe    A    G        0      0        2 
  20 chr20_51543076     ZGre    A    G        0      0        2 
  20 chr20_51543076     ZHar    A    G        0      0        2 
  20 chr20_51543076   Sample    A    G        0      0        2 
  20 chr20_51544479     AAsi    A    T      0.5      1        2 
  20 chr20_51544479     AKia    A    T        0      0        2 
  20 chr20_51544479     AOna    A    T        0      0        2 
  20 chr20_51544479     ASom    A    T        0      0        2 
  20 chr20_51544479     HCab    A    T        0      0        2 
  20 chr20_51544479     HPrz    A    T        0      0        2 
  20 chr20_51544479     ZBoe    A    T        0      0        2 
  20 chr20_51544479     ZGre    A    T        0      0        2 
  20 chr20_51544479     ZHar    A    T        0      0        2 
  20 chr20_51544479   Sample    A    T        0      0        2 
  20 chr20_51547451     AAsi    G    A        0      0        2 
  20 chr20_51547451     AKia    G    A        1      2        2 
  20 chr20_51547451     AOna    G    A        1      2        2 
  20 chr20_51547451     ASom    G    A        0      0        2 
  20 chr20_51547451     HCab    G    A        0      0        2 
  20 chr20_51547451     HPrz    G    A        0      0        2 
  20 chr20_51547451     ZBoe    G    A        0      0        2 
  20 chr20_51547451     ZGre    G    A        0      0        2 
  20 chr20_51547451     ZHar    G    A        0      0        2 
  20 chr20_51547451   Sample    G    A        0      0        2 
  20 chr20_51561343     AAsi    A    G        0      0        2 
  20 chr20_51561343     AKia    A    G        0      0        2 
  20 chr20_51561343     AOna    A    G        0      0        2 
  20 chr20_51561343     ASom    A    G        0      0        2 
  20 chr20_51561343     HCab    A    G      0.5      1        2 
  20 chr20_51561343     HPrz    A    G        0      0        2 
  20 chr20_51561343     ZBoe    A    G        0      0        2 
  20 chr20_51561343     ZGre    A    G        0      0        2 
  20 chr20_51561343     ZHar    A    G        0      0        2 
  20 chr20_51561343   Sample    A    G        0      0        2 
  20 chr20_51577615     AAsi    C    T        0      0        2 
  20 chr20_51577615     AKia    C    T        0      0        2 
  20 chr20_51577615     AOna    C    T        0      0        2 
  20 chr20_51577615     ASom    C    T        0      0        2 
  20 chr20_51577615     HCab    C    T        0      0        2 
  20 chr20_51577615     HPrz    C    T        0      0        2 
  20 chr20_51577615     ZBoe    C    T        0      0        2 
  20 chr20_51577615     ZGre    C    T        0      0        2 
  20 chr20_51577615     ZHar    C    T        1      2        2 
  20 chr20_51577615   Sample    C    T        0      0        2 
  20 chr20_51581965     AAsi    A    G      0.5      1        2 
  20 chr20_51581965     AKia    A    G        0      0        2 
  20 chr20_51581965     AOna    A    G        0      0        2 
  20 chr20_51581965     ASom    A    G        0      0        2 
  20 chr20_51581965     HCab    A    G        0      0        2 
  20 chr20_51581965     HPrz    A    G        0      0        2 
  20 chr20_51581965     ZBoe    A    G        0      0        2 
  20 chr20_51581965     ZGre    A    G        0      0        2 
  20 chr20_51581965     ZHar    A    G        0      0        2 
  20 chr20_51581965   Sample    A    G        0      0        2 
  20 chr20_51583176     AAsi    C    A        0      0        2 
  20 chr20_51583176     AKia    C    A        0      0        2 
  20 chr20_51583176     AOna    C    A        1      2        2 
  20 chr20_51583176     ASom    C    A        0      0        2 
  20 chr20_51583176     HCab    C    A        0      0        2 
  20 chr20_51583176     HPrz    C    A        0      0        2 
  20 chr20_51583176     ZBoe    C    A        0      0        2 
  20 chr20_51583176     ZGre    C    A        0      0        2 
  20 chr20_51583176     ZHar    C    A        0      0        2 
  20 chr20_51583176   Sample    C    A        0      0        2 
  20 chr20_51585471     AAsi    C    A        0      0        2 
  20 chr20_51585471     AKia    C    A        0      0        2 
  20 chr20_51585471     AOna    C    A        0      0        2 
  20 chr20_51585471     ASom    C    A        0      0        2 
  20 chr20_51585471     HCab    C    A        0      0        2 
  20 chr20_51585471     HPrz    C    A        0      0        2 
  20 chr20_51585471     ZBoe    C    A        1      2        2 
  20 chr20_51585471     ZGre    C    A        0      0        2 
  20 chr20_51585471     ZHar    C    A        1      2        2 
  20 chr20_51585471   Sample    C    A        0      0        2 
  20 chr20_51588054     AAsi    C    A        0      0        2 
  20 chr20_51588054     AKia    C    A        0      0        2 
  20 chr20_51588054     AOna    C    A        0      0        2 
  20 chr20_51588054     ASom    C    A        0      0        2 
  20 chr20_51588054     HCab    C    A        1      2        2 
  20 chr20_51588054     HPrz    C    A        1      2        2 
  20 chr20_51588054     ZBoe    C    A        0      0        2 
  20 chr20_51588054     ZGre    C    A        0      0        2 
  20 chr20_51588054     ZHar    C    A        0      0        2 
  20 chr20_51588054   Sample    C    A        0      0        2 
  20 chr20_51597842     AAsi    A    G        0      0        2 
  20 chr20_51597842     AKia    A    G        1      2        2 
  20 chr20_51597842     AOna    A    G        0      0        2 
  20 chr20_51597842     ASom    A    G        0      0        2 
  20 chr20_51597842     HCab    A    G        0      0        2 
  20 chr20_51597842     HPrz    A    G        0      0        2 
  20 chr20_51597842     ZBoe    A    G        0      0        2 
  20 chr20_51597842     ZGre    A    G        0      0        2 
  20 chr20_51597842     ZHar    A    G        0      0        2 
  20 chr20_51597842   Sample    A    G        0      0        2 
  20 chr20_51607079     AAsi    C    G        0      0        2 
  20 chr20_51607079     AKia    C    G        0      0        2 
  20 chr20_51607079     AOna    C    G        0      0        2 
  20 chr20_51607079     ASom    C    G        0      0        2 
  20 chr20_51607079     HCab    C    G        1      2        2 
  20 chr20_51607079     HPrz    C    G        1      2        2 
  20 chr20_51607079     ZBoe    C    G        1      2        2 
  20 chr20_51607079     ZGre    C    G        0      0        2 
  20 chr20_51607079     ZHar    C    G        1      2        2 
  20 chr20_51607079   Sample    C    G        0      0        2 
  20 chr20_51614626     AAsi    G    A        0      0        2 
  20 chr20_51614626     AKia    G    A        0      0        2 
  20 chr20_51614626     AOna    G    A        0      0        2 
  20 chr20_51614626     ASom    G    A        0      0        2 
  20 chr20_51614626     HCab    G    A        0      0        2 
  20 chr20_51614626     HPrz    G    A        0      0        2 
  20 chr20_51614626     ZBoe    G    A        1      2        2 
  20 chr20_51614626     ZGre    G    A        0      0        2 
  20 chr20_51614626     ZHar    G    A        0      0        2 
  20 chr20_51614626   Sample    G    A        0      0        2 
  20 chr20_51617865     AAsi    G    A        0      0        2 
  20 chr20_51617865     AKia    G    A        0      0        2 
  20 chr20_51617865     AOna    G    A        0      0        2 
  20 chr20_51617865     ASom    G    A        0      0        2 
  20 chr20_51617865     HCab    G    A        1      2        2 
  20 chr20_51617865     HPrz    G    A        1      2        2 
  20 chr20_51617865     ZBoe    G    A        0      0        2 
  20 chr20_51617865     ZGre    G    A        0      0        2 
  20 chr20_51617865     ZHar    G    A        0      0        2 
  20 chr20_51617865   Sample    G    A        0      0        2 
  20 chr20_51619021     AAsi    A    C        0      0        2 
  20 chr20_51619021     AKia    A    C        0      0        2 
  20 chr20_51619021     AOna    A    C        0      0        2 
  20 chr20_51619021     ASom    A    C        0      0        2 
  20 chr20_51619021     HCab    A    C        0      0        2 
  20 chr20_51619021     HPrz    A    C        0      0        2 
  20 chr20_51619021     ZBoe    A    C        0      0        2 
  20 chr20_51619021     ZGre    A    C      0.5      1        2 
  20 chr20_51619021     ZHar    A    C        0      0        2 
  20 chr20_51619021   Sample    A    C        0      0        2 
  20 chr20_51621782     AAsi    T    C        0      0        2 
  20 chr20_51621782     AKia    T    C        0      0        2 
  20 chr20_51621782     AOna    T    C        0      0        2 
  20 chr20_51621782     ASom    T    C        0      0        2 
  20 chr20_51621782     HCab    T    C        0      0        2 
  20 chr20_51621782     HPrz    T    C        0      0        2 
  20 chr20_51621782     ZBoe    T    C        0      0        2 
  20 chr20_51621782     ZGre    T    C        0      0        2 
  20 chr20_51621782     ZHar    T    C        1      2        2 
  20 chr20_51621782   Sample    T    C        0      0        2 
  20 chr20_51636246     AAsi    C    A        0      0        2 
  20 chr20_51636246     AKia    C    A        0      0        2 
  20 chr20_51636246     AOna    C    A        0      0        2 
  20 chr20_51636246     ASom    C    A        0      0        2 
  20 chr20_51636246     HCab    C    A        0      0        2 
  20 chr20_51636246     HPrz    C    A        0      0        2 
  20 chr20_51636246     ZBoe    C    A        0      0        2 
  20 chr20_51636246     ZGre    C    A      0.5      1        2 
  20 chr20_51636246     ZHar    C    A        0      0        2 
  20 chr20_51636246   Sample    C    A        0      0        2 
  20 chr20_51636254     AAsi    A    G        0      0        2 
  20 chr20_51636254     AKia    A    G        0      0        2 
  20 chr20_51636254     AOna    A    G        0      0        2 
  20 chr20_51636254     ASom    A    G        0      0        2 
  20 chr20_51636254     HCab    A    G        1      2        2 
  20 chr20_51636254     HPrz    A    G        1      2        2 
  20 chr20_51636254     ZBoe    A    G        0      0        2 
  20 chr20_51636254     ZGre    A    G        0      0        2 
  20 chr20_51636254     ZHar    A    G        0      0        2 
  20 chr20_51636254   Sample    A    G        0      0        2 
  20 chr20_51637918     AAsi    C    T        0      0        2 
  20 chr20_51637918     AKia    C    T        1      2        2 
  20 chr20_51637918     AOna    C    T        0      0        2 
  20 chr20_51637918     ASom    C    T        0      0        2 
  20 chr20_51637918     HCab    C    T        0      0        2 
  20 chr20_51637918     HPrz    C    T        0      0        2 
  20 chr20_51637918     ZBoe    C    T        0      0        2 
  20 chr20_51637918     ZGre    C    T        0      0        2 
  20 chr20_51637918     ZHar    C    T        0      0        2 
  20 chr20_51637918   Sample    C    T        0      0        2 
  20 chr20_51640769     AAsi    C    A        0      0        2 
  20 chr20_51640769     AKia    C    A        0      0        2 
  20 chr20_51640769     AOna    C    A        0      0        2 
  20 chr20_51640769     ASom    C    A        0      0        2 
  20 chr20_51640769     HCab    C    A        1      2        2 
  20 chr20_51640769     HPrz    C    A        1      2        2 
  20 chr20_51640769     ZBoe    C    A        0      0        2 
  20 chr20_51640769     ZGre    C    A        0      0        2 
  20 chr20_51640769     ZHar    C    A        0      0        2 
  20 chr20_51640769   Sample    C    A        0      0        2 
  20 chr20_51641340     AAsi    G    A        0      0        2 
  20 chr20_51641340     AKia    G    A        0      0        2 
  20 chr20_51641340     AOna    G    A        0      0        2 
  20 chr20_51641340     ASom    G    A        0      0        2 
  20 chr20_51641340     HCab    G    A        0      0        2 
  20 chr20_51641340     HPrz    G    A        0      0        2 
  20 chr20_51641340     ZBoe    G    A      0.5      1        2 
  20 chr20_51641340     ZGre    G    A        0      0        2 
  20 chr20_51641340     ZHar    G    A        0      0        2 
  20 chr20_51641340   Sample    G    A        0      0        2 
  20 chr20_51645907     AAsi    A    G        0      0        2 
  20 chr20_51645907     AKia    A    G        0      0        2 
  20 chr20_51645907     AOna    A    G        0      0        2 
  20 chr20_51645907     ASom    A    G        0      0        2 
  20 chr20_51645907     HCab    A    G        0      0        2 
  20 chr20_51645907     HPrz    A    G        0      0        2 
  20 chr20_51645907     ZBoe    A    G        0      0        2 
  20 chr20_51645907     ZGre    A    G      0.5      1        2 
  20 chr20_51645907     ZHar    A    G        0      0        2 
  20 chr20_51645907   Sample    A    G        0      0        2 
  20 chr20_51651355     AAsi    A    G        0      0        2 
  20 chr20_51651355     AKia    A    G        0      0        2 
  20 chr20_51651355     AOna    A    G        0      0        2 
  20 chr20_51651355     ASom    A    G        0      0        2 
  20 chr20_51651355     HCab    A    G        1      2        2 
  20 chr20_51651355     HPrz    A    G        1      2        2 
  20 chr20_51651355     ZBoe    A    G        0      0        2 
  20 chr20_51651355     ZGre    A    G        0      0        2 
  20 chr20_51651355     ZHar    A    G        0      0        2 
  20 chr20_51651355   Sample    A    G        0      0        2 
  20 chr20_51656657     AAsi    G    A      0.5      1        2 
  20 chr20_51656657     AKia    G    A        0      0        2 
  20 chr20_51656657     AOna    G    A        0      0        2 
  20 chr20_51656657     ASom    G    A        0      0        2 
  20 chr20_51656657     HCab    G    A        0      0        2 
  20 chr20_51656657     HPrz    G    A        0      0        2 
  20 chr20_51656657     ZBoe    G    A        0      0        2 
  20 chr20_51656657     ZGre    G    A        0      0        2 
  20 chr20_51656657     ZHar    G    A        0      0        2 
  20 chr20_51656657   Sample    G    A        1      2        2 
  20 chr20_51657399     AAsi    T    C        0      0        2 
  20 chr20_51657399     AKia    T    C        0      0        2 
  20 chr20_51657399     AOna    T    C        0      0        2 
  20 chr20_51657399     ASom    T    C        0      0        2 
  20 chr20_51657399     HCab    T    C      0.5      1        2 
  20 chr20_51657399     HPrz    T    C        0      0        2 
  20 chr20_51657399     ZBoe    T    C        0      0        2 
  20 chr20_51657399     ZGre    T    C        0      0        2 
  20 chr20_51657399     ZHar    T    C        0      0        2 
  20 chr20_51657399   Sample    T    C        0      0        2 
  20 chr20_51658849     AAsi    G    A        0      0        2 
  20 chr20_51658849     AKia    G    A        0      0        2 
  20 chr20_51658849     AOna    G    A        0      0        2 
  20 chr20_51658849     ASom    G    A        0      0        2 
  20 chr20_51658849     HCab    G    A        1      2        2 
  20 chr20_51658849     HPrz    G    A        1      2        2 
  20 chr20_51658849     ZBoe    G    A        0      0        2 
  20 chr20_51658849     ZGre    G    A        0      0        2 
  20 chr20_51658849     ZHar    G    A        0      0        2 
  20 chr20_51658849   Sample    G    A        0      0        2 
  20 chr20_51664067     AAsi    T    C        0      0        2 
  20 chr20_51664067     AKia    T    C        0      0        2 
  20 chr20_51664067     AOna    T    C        0      0        2 
  20 chr20_51664067     ASom    T    C        1      2        2 
  20 chr20_51664067     HCab    T    C        0      0        2 
  20 chr20_51664067     HPrz    T    C        0      0        2 
  20 chr20_51664067     ZBoe    T    C        0      0        2 
  20 chr20_51664067     ZGre    T    C        0      0        2 
  20 chr20_51664067     ZHar    T    C        0      0        2 
  20 chr20_51664067   Sample    T    C        0      0        2 
  20 chr20_51666217     AAsi    A    G        0      0        2 
  20 chr20_51666217     AKia    A    G        0      0        2 
  20 chr20_51666217     AOna    A    G        0      0        2 
  20 chr20_51666217     ASom    A    G        0      0        2 
  20 chr20_51666217     HCab    A    G        0      0        2 
  20 chr20_51666217     HPrz    A    G        0      0        2 
  20 chr20_51666217     ZBoe    A    G        1      2        2 
  20 chr20_51666217     ZGre    A    G        0      0        2 
  20 chr20_51666217     ZHar    A    G        0      0        2 
  20 chr20_51666217   Sample    A    G        0      0        2 
  20 chr20_51677672     AAsi    G    A        0      0        2 
  20 chr20_51677672     AKia    G    A        0      0        2 
  20 chr20_51677672     AOna    G    A        0      0        2 
  20 chr20_51677672     ASom    G    A        0      0        2 
  20 chr20_51677672     HCab    G    A        0      0        2 
  20 chr20_51677672     HPrz    G    A        0      0        2 
  20 chr20_51677672     ZBoe    G    A      0.5      1        2 
  20 chr20_51677672     ZGre    G    A        0      0        2 
  20 chr20_51677672     ZHar    G    A        0      0        2 
  20 chr20_51677672   Sample    G    A        0      0        2 
  20 chr20_51678047     AAsi    A    G        0      0        2 
  20 chr20_51678047     AKia    A    G      0.5      1        2 
  20 chr20_51678047     AOna    A    G        0      0        2 
  20 chr20_51678047     ASom    A    G        0      0        2 
  20 chr20_51678047     HCab    A    G        0      0        2 
  20 chr20_51678047     HPrz    A    G        0      0        2 
  20 chr20_51678047     ZBoe    A    G        0      0        2 
  20 chr20_51678047     ZGre    A    G        0      0        2 
  20 chr20_51678047     ZHar    A    G        0      0        2 
  20 chr20_51678047   Sample    A    G        0      0        2 
  20 chr20_51678371     AAsi    C    T      0.5      1        2 
  20 chr20_51678371     AKia    C    T        0      0        2 
  20 chr20_51678371     AOna    C    T        0      0        2 
  20 chr20_51678371     ASom    C    T        0      0        2 
  20 chr20_51678371     HCab    C    T        0      0        2 
  20 chr20_51678371     HPrz    C    T        0      0        2 
  20 chr20_51678371     ZBoe    C    T        0      0        2 
  20 chr20_51678371     ZGre    C    T        0      0        2 
  20 chr20_51678371     ZHar    C    T        0      0        2 
  20 chr20_51678371   Sample    C    T        0      0        2 
  20 chr20_51690451     AAsi    A    G        0      0        2 
  20 chr20_51690451     AKia    A    G        0      0        2 
  20 chr20_51690451     AOna    A    G        0      0        2 
  20 chr20_51690451     ASom    A    G        0      0        2 
  20 chr20_51690451     HCab    A    G        1      2        2 
  20 chr20_51690451     HPrz    A    G        1      2        2 
  20 chr20_51690451     ZBoe    A    G        0      0        2 
  20 chr20_51690451     ZGre    A    G        0      0        2 
  20 chr20_51690451     ZHar    A    G        0      0        2 
  20 chr20_51690451   Sample    A    G        0      0        2 
  20 chr20_51698771     AAsi    T    C        0      0        2 
  20 chr20_51698771     AKia    T    C        0      0        2 
  20 chr20_51698771     AOna    T    C        0      0        2 
  20 chr20_51698771     ASom    T    C        0      0        2 
  20 chr20_51698771     HCab    T    C        0      0        2 
  20 chr20_51698771     HPrz    T    C        0      0        2 
  20 chr20_51698771     ZBoe    T    C        0      0        2 
  20 chr20_51698771     ZGre    T    C      0.5      1        2 
  20 chr20_51698771     ZHar    T    C        0      0        2 
  20 chr20_51698771   Sample    T    C        0      0        2 
  20 chr20_51699112     AAsi    T    C        0      0        2 
  20 chr20_51699112     AKia    T    C        0      0        2 
  20 chr20_51699112     AOna    T    C        0      0        2 
  20 chr20_51699112     ASom    T    C        1      2        2 
  20 chr20_51699112     HCab    T    C        0      0        2 
  20 chr20_51699112     HPrz    T    C        0      0        2 
  20 chr20_51699112     ZBoe    T    C        0      0        2 
  20 chr20_51699112     ZGre    T    C        0      0        2 
  20 chr20_51699112     ZHar    T    C        0      0        2 
  20 chr20_51699112   Sample    T    C        0      0        2 
  20 chr20_51700191     AAsi    C    G        0      0        2 
  20 chr20_51700191     AKia    C    G        0      0        2 
  20 chr20_51700191     AOna    C    G        0      0        2 
  20 chr20_51700191     ASom    C    G        0      0        2 
  20 chr20_51700191     HCab    C    G        0      0        2 
  20 chr20_51700191     HPrz    C    G        0      0        2 
  20 chr20_51700191     ZBoe    C    G        0      0        2 
  20 chr20_51700191     ZGre    C    G        0      0        2 
  20 chr20_51700191     ZHar    C    G      0.5      1        2 
  20 chr20_51700191   Sample    C    G        0      0        2 
  20 chr20_51701339     AAsi    G    A        0      0        2 
  20 chr20_51701339     AKia    G    A        0      0        2 
  20 chr20_51701339     AOna    G    A        0      0        2 
  20 chr20_51701339     ASom    G    A        0      0        2 
  20 chr20_51701339     HCab    G    A        0      0        2 
  20 chr20_51701339     HPrz    G    A        0      0        2 
  20 chr20_51701339     ZBoe    G    A        0      0        2 
  20 chr20_51701339     ZGre    G    A      0.5      1        2 
  20 chr20_51701339     ZHar    G    A        0      0        2 
  20 chr20_51701339   Sample    G    A        0      0        2 
  20 chr20_51703018     AAsi    G    A        0      0        2 
  20 chr20_51703018     AKia    G    A        0      0        2 
  20 chr20_51703018     AOna    G    A        0      0        2 
  20 chr20_51703018     ASom    G    A        0      0        2 
  20 chr20_51703018     HCab    G    A        1      2        2 
  20 chr20_51703018     HPrz    G    A        1      2        2 
  20 chr20_51703018     ZBoe    G    A        0      0        2 
  20 chr20_51703018     ZGre    G    A        0      0        2 
  20 chr20_51703018     ZHar    G    A        0      0        2 
  20 chr20_51703018   Sample    G    A        0      0        2 
  20 chr20_51712135     AAsi    A    G        0      0        2 
  20 chr20_51712135     AKia    A    G        0      0        2 
  20 chr20_51712135     AOna    A    G      0.5      1        2 
  20 chr20_51712135     ASom    A    G        0      0        2 
  20 chr20_51712135     HCab    A    G        0      0        2 
  20 chr20_51712135     HPrz    A    G        0      0        2 
  20 chr20_51712135     ZBoe    A    G        0      0        2 
  20 chr20_51712135     ZGre    A    G        0      0        2 
  20 chr20_51712135     ZHar    A    G        0      0        2 
  20 chr20_51712135   Sample    A    G        0      0        2 
  20 chr20_51714259     AAsi    C    A        0      0        2 
  20 chr20_51714259     AKia    C    A        0      0        2 
  20 chr20_51714259     AOna    C    A        0      0        2 
  20 chr20_51714259     ASom    C    A        0      0        2 
  20 chr20_51714259     HCab    C    A        0      0        2 
  20 chr20_51714259     HPrz    C    A        0      0        2 
  20 chr20_51714259     ZBoe    C    A        0      0        2 
  20 chr20_51714259     ZGre    C    A        0      0        2 
  20 chr20_51714259     ZHar    C    A      0.5      1        2 
  20 chr20_51714259   Sample    C    A        0      0        2 
  20 chr20_51716295     AAsi    G    A        0      0        2 
  20 chr20_51716295     AKia    G    A        0      0        2 
  20 chr20_51716295     AOna    G    A        1      2        2 
  20 chr20_51716295     ASom    G    A        0      0        2 
  20 chr20_51716295     HCab    G    A        0      0        2 
  20 chr20_51716295     HPrz    G    A        0      0        2 
  20 chr20_51716295     ZBoe    G    A        0      0        2 
  20 chr20_51716295     ZGre    G    A        0      0        2 
  20 chr20_51716295     ZHar    G    A        0      0        2 
  20 chr20_51716295   Sample    G    A        0      0        2 
  20 chr20_51718368     AAsi    C    T        0      0        2 
  20 chr20_51718368     AKia    C    T        0      0        2 
  20 chr20_51718368     AOna    C    T        0      0        2 
  20 chr20_51718368     ASom    C    T        0      0        2 
  20 chr20_51718368     HCab    C    T        1      2        2 
  20 chr20_51718368     HPrz    C    T        1      2        2 
  20 chr20_51718368     ZBoe    C    T        0      0        2 
  20 chr20_51718368     ZGre    C    T        0      0        2 
  20 chr20_51718368     ZHar    C    T        0      0        2 
  20 chr20_51718368   Sample    C    T        0      0        2 
  20 chr20_51723440     AAsi    A    C        0      0        2 
  20 chr20_51723440     AKia    A    C        0      0        2 
  20 chr20_51723440     AOna    A    C        0      0        2 
  20 chr20_51723440     ASom    A    C        0      0        2 
  20 chr20_51723440     HCab    A    C        0      0        2 
  20 chr20_51723440     HPrz    A    C        0      0        2 
  20 chr20_51723440     ZBoe    A    C        0      0        2 
  20 chr20_51723440     ZGre    A    C      0.5      1        2 
  20 chr20_51723440     ZHar    A    C        0      0        2 
  20 chr20_51723440   Sample    A    C        0      0        2 
  20 chr20_51730247     AAsi    A    G        0      0        2 
  20 chr20_51730247     AKia    A    G        0      0        2 
  20 chr20_51730247     AOna    A    G        0      0        2 
  20 chr20_51730247     ASom    A    G        0      0        2 
  20 chr20_51730247     HCab    A    G        0      0        2 
  20 chr20_51730247     HPrz    A    G        0      0        2 
  20 chr20_51730247     ZBoe    A    G      0.5      1        2 
  20 chr20_51730247     ZGre    A    G        0      0        2 
  20 chr20_51730247     ZHar    A    G        0      0        2 
  20 chr20_51730247   Sample    A    G        0      0        2 
  20 chr20_51735451     AAsi    A    G        0      0        2 
  20 chr20_51735451     AKia    A    G        0      0        2 
  20 chr20_51735451     AOna    A    G        0      0        2 
  20 chr20_51735451     ASom    A    G        0      0        2 
  20 chr20_51735451     HCab    A    G        1      2        2 
  20 chr20_51735451     HPrz    A    G        1      2        2 
  20 chr20_51735451     ZBoe    A    G        0      0        2 
  20 chr20_51735451     ZGre    A    G        0      0        2 
  20 chr20_51735451     ZHar    A    G        0      0        2 
  20 chr20_51735451   Sample    A    G        0      0        2 
  20 chr20_51740310     AAsi    A    G        0      0        2 
  20 chr20_51740310     AKia    A    G        0      0        2 
  20 chr20_51740310     AOna    A    G      0.5      1        2 
  20 chr20_51740310     ASom    A    G        0      0        2 
  20 chr20_51740310     HCab    A    G        0      0        2 
  20 chr20_51740310     HPrz    A    G        0      0        2 
  20 chr20_51740310     ZBoe    A    G        0      0        2 
  20 chr20_51740310     ZGre    A    G        0      0        2 
  20 chr20_51740310     ZHar    A    G        0      0        2 
  20 chr20_51740310   Sample    A    G        0      0        2 
  20 chr20_51741922     AAsi    G    A        0      0        2 
  20 chr20_51741922     AKia    G    A        0      0        2 
  20 chr20_51741922     AOna    G    A        0      0        2 
  20 chr20_51741922     ASom    G    A        0      0        2 
  20 chr20_51741922     HCab    G    A        0      0        2 
  20 chr20_51741922     HPrz    G    A        0      0        2 
  20 chr20_51741922     ZBoe    G    A        0      0        2 
  20 chr20_51741922     ZGre    G    A        0      0        2 
  20 chr20_51741922     ZHar    G    A      0.5      1        2 
  20 chr20_51741922   Sample    G    A        0      0        2 
  20 chr20_51743190     AAsi    T    C        0      0        2 
  20 chr20_51743190     AKia    T    C      0.5      1        2 
  20 chr20_51743190     AOna    T    C      0.5      1        2 
  20 chr20_51743190     ASom    T    C        0      0        2 
  20 chr20_51743190     HCab    T    C        0      0        2 
  20 chr20_51743190     HPrz    T    C        0      0        2 
  20 chr20_51743190     ZBoe    T    C        0      0        2 
  20 chr20_51743190     ZGre    T    C        0      0        2 
  20 chr20_51743190     ZHar    T    C        0      0        2 
  20 chr20_51743190   Sample    T    C        0      0        2 
  20 chr20_51744308     AAsi    C    T        0      0        2 
  20 chr20_51744308     AKia    C    T        0      0        2 
  20 chr20_51744308     AOna    C    T        0      0        2 
  20 chr20_51744308     ASom    C    T        0      0        2 
  20 chr20_51744308     HCab    C    T        1      2        2 
  20 chr20_51744308     HPrz    C    T        1      2        2 
  20 chr20_51744308     ZBoe    C    T        0      0        2 
  20 chr20_51744308     ZGre    C    T        0      0        2 
  20 chr20_51744308     ZHar    C    T        0      0        2 
  20 chr20_51744308   Sample    C    T        0      0        2 
  20 chr20_51744521     AAsi    C    T        0      0        2 
  20 chr20_51744521     AKia    C    T      0.5      1        2 
  20 chr20_51744521     AOna    C    T      0.5      1        2 
  20 chr20_51744521     ASom    C    T        0      0        2 
  20 chr20_51744521     HCab    C    T        0      0        2 
  20 chr20_51744521     HPrz    C    T        0      0        2 
  20 chr20_51744521     ZBoe    C    T        0      0        2 
  20 chr20_51744521     ZGre    C    T        0      0        2 
  20 chr20_51744521     ZHar    C    T        0      0        2 
  20 chr20_51744521   Sample    C    T        0      0        2 
  20 chr20_51746281     AAsi    C    A        0      0        2 
  20 chr20_51746281     AKia    C    A        0      0        2 
  20 chr20_51746281     AOna    C    A        0      0        2 
  20 chr20_51746281     ASom    C    A        0      0        2 
  20 chr20_51746281     HCab    C    A        1      2        2 
  20 chr20_51746281     HPrz    C    A        1      2        2 
  20 chr20_51746281     ZBoe    C    A        0      0        2 
  20 chr20_51746281     ZGre    C    A        0      0        2 
  20 chr20_51746281     ZHar    C    A        0      0        2 
  20 chr20_51746281   Sample    C    A        0      0        2 
  20 chr20_51752656     AAsi    T    G        0      0        2 
  20 chr20_51752656     AKia    T    G        0      0        2 
  20 chr20_51752656     AOna    T    G        0      0        2 
  20 chr20_51752656     ASom    T    G        0      0        2 
  20 chr20_51752656     HCab    T    G        1      2        2 
  20 chr20_51752656     HPrz    T    G        1      2        2 
  20 chr20_51752656     ZBoe    T    G        0      0        2 
  20 chr20_51752656     ZGre    T    G        0      0        2 
  20 chr20_51752656     ZHar    T    G        0      0        2 
  20 chr20_51752656   Sample    T    G        0      0        2 
  20 chr20_51755988     AAsi    G    A        0      0        2 
  20 chr20_51755988     AKia    G    A        0      0        2 
  20 chr20_51755988     AOna    G    A        0      0        2 
  20 chr20_51755988     ASom    G    A        0      0        2 
  20 chr20_51755988     HCab    G    A        0      0        2 
  20 chr20_51755988     HPrz    G    A        0      0        2 
  20 chr20_51755988     ZBoe    G    A      0.5      1        2 
  20 chr20_51755988     ZGre    G    A        0      0        2 
  20 chr20_51755988     ZHar    G    A        0      0        2 
  20 chr20_51755988   Sample    G    A        0      0        2 
  20 chr20_51758066     AAsi    T    C        0      0        2 
  20 chr20_51758066     AKia    T    C        0      0        2 
  20 chr20_51758066     AOna    T    C        0      0        2 
  20 chr20_51758066     ASom    T    C        0      0        2 
  20 chr20_51758066     HCab    T    C        0      0        2 
  20 chr20_51758066     HPrz    T    C        0      0        2 
  20 chr20_51758066     ZBoe    T    C        0      0        2 
  20 chr20_51758066     ZGre    T    C        1      2        2 
  20 chr20_51758066     ZHar    T    C        0      0        2 
  20 chr20_51758066   Sample    T    C        0      0        2 
  20 chr20_51768305     AAsi    C    T        0      0        2 
  20 chr20_51768305     AKia    C    T        0      0        2 
  20 chr20_51768305     AOna    C    T      0.5      1        2 
  20 chr20_51768305     ASom    C    T        0      0        2 
  20 chr20_51768305     HCab    C    T        0      0        2 
  20 chr20_51768305     HPrz    C    T        0      0        2 
  20 chr20_51768305     ZBoe    C    T        0      0        2 
  20 chr20_51768305     ZGre    C    T        0      0        2 
  20 chr20_51768305     ZHar    C    T        0      0        2 
  20 chr20_51768305   Sample    C    T        0      0        2 
  20 chr20_51772666     AAsi    A    C        0      0        2 
  20 chr20_51772666     AKia    A    C        0      0        2 
  20 chr20_51772666     AOna    A    C        0      0        2 
  20 chr20_51772666     ASom    A    C        0      0        2 
  20 chr20_51772666     HCab    A    C        0      0        2 
  20 chr20_51772666     HPrz    A    C        0      0        2 
  20 chr20_51772666     ZBoe    A    C        0      0        2 
  20 chr20_51772666     ZGre    A    C        0      0        2 
  20 chr20_51772666     ZHar    A    C      0.5      1        2 
  20 chr20_51772666   Sample    A    C        0      0        2 
  20 chr20_51773888     AAsi    G    A        0      0        2 
  20 chr20_51773888     AKia    G    A        0      0        2 
  20 chr20_51773888     AOna    G    A      0.5      1        2 
  20 chr20_51773888     ASom    G    A        0      0        2 
  20 chr20_51773888     HCab    G    A        0      0        2 
  20 chr20_51773888     HPrz    G    A        0      0        2 
  20 chr20_51773888     ZBoe    G    A        0      0        2 
  20 chr20_51773888     ZGre    G    A        0      0        2 
  20 chr20_51773888     ZHar    G    A        0      0        2 
  20 chr20_51773888   Sample    G    A        0      0        2 
  20 chr20_51775637     AAsi    G    T        0      0        2 
  20 chr20_51775637     AKia    G    T        0      0        2 
  20 chr20_51775637     AOna    G    T        0      0        2 
  20 chr20_51775637     ASom    G    T        0      0        2 
  20 chr20_51775637     HCab    G    T        0      0        2 
  20 chr20_51775637     HPrz    G    T        0      0        2 
  20 chr20_51775637     ZBoe    G    T        0      0        2 
  20 chr20_51775637     ZGre    G    T        1      2        2 
  20 chr20_51775637     ZHar    G    T        0      0        2 
  20 chr20_51775637   Sample    G    T        0      0        2 
  20 chr20_51806598     AAsi    T    C        0      0        2 
  20 chr20_51806598     AKia    T    C        0      0        2 
  20 chr20_51806598     AOna    T    C      0.5      1        2 
  20 chr20_51806598     ASom    T    C        0      0        2 
  20 chr20_51806598     HCab    T    C        0      0        2 
  20 chr20_51806598     HPrz    T    C        0      0        2 
  20 chr20_51806598     ZBoe    T    C        0      0        2 
  20 chr20_51806598     ZGre    T    C        0      0        2 
  20 chr20_51806598     ZHar    T    C        0      0        2 
  20 chr20_51806598   Sample    T    C        0      0        2 
  20 chr20_51809991     AAsi    T    C        0      0        2 
  20 chr20_51809991     AKia    T    C        0      0        2 
  20 chr20_51809991     AOna    T    C        0      0        2 
  20 chr20_51809991     ASom    T    C      0.5      1        2 
  20 chr20_51809991     HCab    T    C        0      0        2 
  20 chr20_51809991     HPrz    T    C        0      0        2 
  20 chr20_51809991     ZBoe    T    C        0      0        2 
  20 chr20_51809991     ZGre    T    C        0      0        2 
  20 chr20_51809991     ZHar    T    C        0      0        2 
  20 chr20_51809991   Sample    T    C        0      0        2 
  20 chr20_51813612     AAsi    T    C        0      0        2 
  20 chr20_51813612     AKia    T    C        0      0        2 
  20 chr20_51813612     AOna    T    C        0      0        2 
  20 chr20_51813612     ASom    T    C        0      0        2 
  20 chr20_51813612     HCab    T    C        0      0        2 
  20 chr20_51813612     HPrz    T    C        0      0        2 
  20 chr20_51813612     ZBoe    T    C      0.5      1        2 
  20 chr20_51813612     ZGre    T    C        0      0        2 
  20 chr20_51813612     ZHar    T    C        0      0        2 
  20 chr20_51813612   Sample    T    C        0      0        2 
  20 chr20_51819960     AAsi    A    T        0      0        2 
  20 chr20_51819960     AKia    A    T      0.5      1        2 
  20 chr20_51819960     AOna    A    T        0      0        2 
  20 chr20_51819960     ASom    A    T        0      0        2 
  20 chr20_51819960     HCab    A    T        0      0        2 
  20 chr20_51819960     HPrz    A    T        0      0        2 
  20 chr20_51819960     ZBoe    A    T        0      0        2 
  20 chr20_51819960     ZGre    A    T        0      0        2 
  20 chr20_51819960     ZHar    A    T        0      0        2 
  20 chr20_51819960   Sample    A    T        0      0        2 
  20 chr20_51833025     AAsi    G    A        0      0        2 
  20 chr20_51833025     AKia    G    A        0      0        2 
  20 chr20_51833025     AOna    G    A        0      0        2 
  20 chr20_51833025     ASom    G    A        0      0        2 
  20 chr20_51833025     HCab    G    A        1      2        2 
  20 chr20_51833025     HPrz    G    A        1      2        2 
  20 chr20_51833025     ZBoe    G    A        0      0        2 
  20 chr20_51833025     ZGre    G    A        0      0        2 
  20 chr20_51833025     ZHar    G    A        0      0        2 
  20 chr20_51833025   Sample    G    A        0      0        2 
  20 chr20_51840537     AAsi    C    T        0      0        2 
  20 chr20_51840537     AKia    C    T        0      0        2 
  20 chr20_51840537     AOna    C    T        0      0        2 
  20 chr20_51840537     ASom    C    T        0      0        2 
  20 chr20_51840537     HCab    C    T        0      0        2 
  20 chr20_51840537     HPrz    C    T        0      0        2 
  20 chr20_51840537     ZBoe    C    T        0      0        2 
  20 chr20_51840537     ZGre    C    T      0.5      1        2 
  20 chr20_51840537     ZHar    C    T        0      0        2 
  20 chr20_51840537   Sample    C    T        0      0        2 
  20 chr20_51842226     AAsi    A    G        0      0        2 
  20 chr20_51842226     AKia    A    G        0      0        2 
  20 chr20_51842226     AOna    A    G        0      0        2 
  20 chr20_51842226     ASom    A    G        0      0        2 
  20 chr20_51842226     HCab    A    G        1      2        2 
  20 chr20_51842226     HPrz    A    G      0.5      1        2 
  20 chr20_51842226     ZBoe    A    G        0      0        2 
  20 chr20_51842226     ZGre    A    G        0      0        2 
  20 chr20_51842226     ZHar    A    G        0      0        2 
  20 chr20_51842226   Sample    A    G        0      0        2 
  20 chr20_51845662     AAsi    A    C        0      0        2 
  20 chr20_51845662     AKia    A    C      0.5      1        2 
  20 chr20_51845662     AOna    A    C        0      0        2 
  20 chr20_51845662     ASom    A    C        0      0        2 
  20 chr20_51845662     HCab    A    C        0      0        2 
  20 chr20_51845662     HPrz    A    C        0      0        2 
  20 chr20_51845662     ZBoe    A    C        0      0        2 
  20 chr20_51845662     ZGre    A    C        0      0        2 
  20 chr20_51845662     ZHar    A    C        0      0        2 
  20 chr20_51845662   Sample    A    C        0      0        2 
  20 chr20_51850033     AAsi    C    T        0      0        2 
  20 chr20_51850033     AKia    C    T        0      0        2 
  20 chr20_51850033     AOna    C    T        0      0        2 
  20 chr20_51850033     ASom    C    T        0      0        2 
  20 chr20_51850033     HCab    C    T        1      2        2 
  20 chr20_51850033     HPrz    C    T      0.5      1        2 
  20 chr20_51850033     ZBoe    C    T        0      0        2 
  20 chr20_51850033     ZGre    C    T        0      0        2 
  20 chr20_51850033     ZHar    C    T        0      0        2 
  20 chr20_51850033   Sample    C    T        0      0        2 
  20 chr20_51850038     AAsi    A    G        0      0        2 
  20 chr20_51850038     AKia    A    G        0      0        2 
  20 chr20_51850038     AOna    A    G        0      0        2 
  20 chr20_51850038     ASom    A    G        0      0        2 
  20 chr20_51850038     HCab    A    G        0      0        2 
  20 chr20_51850038     HPrz    A    G        0      0        2 
  20 chr20_51850038     ZBoe    A    G        0      0        2 
  20 chr20_51850038     ZGre    A    G        1      2        2 
  20 chr20_51850038     ZHar    A    G        0      0        2 
  20 chr20_51850038   Sample    A    G        0      0        2 
  20 chr20_51851830     AAsi    G    A        0      0        2 
  20 chr20_51851830     AKia    G    A        0      0        2 
  20 chr20_51851830     AOna    G    A        0      0        2 
  20 chr20_51851830     ASom    G    A        0      0        2 
  20 chr20_51851830     HCab    G    A        1      2        2 
  20 chr20_51851830     HPrz    G    A        1      2        2 
  20 chr20_51851830     ZBoe    G    A        0      0        2 
  20 chr20_51851830     ZGre    G    A        0      0        2 
  20 chr20_51851830     ZHar    G    A        0      0        2 
  20 chr20_51851830   Sample    G    A        0      0        2 
  20 chr20_51854343     AAsi    T    G        0      0        2 
  20 chr20_51854343     AKia    T    G        0      0        2 
  20 chr20_51854343     AOna    T    G        0      0        2 
  20 chr20_51854343     ASom    T    G        0      0        2 
  20 chr20_51854343     HCab    T    G        1      2        2 
  20 chr20_51854343     HPrz    T    G        1      2        2 
  20 chr20_51854343     ZBoe    T    G        0      0        2 
  20 chr20_51854343     ZGre    T    G        0      0        2 
  20 chr20_51854343     ZHar    T    G        0      0        2 
  20 chr20_51854343   Sample    T    G        0      0        2 
  20 chr20_51857832     AAsi    G    C        0      0        2 
  20 chr20_51857832     AKia    G    C        0      0        2 
  20 chr20_51857832     AOna    G    C        0      0        2 
  20 chr20_51857832     ASom    G    C        0      0        2 
  20 chr20_51857832     HCab    G    C        0      0        2 
  20 chr20_51857832     HPrz    G    C        0      0        2 
  20 chr20_51857832     ZBoe    G    C        0      0        2 
  20 chr20_51857832     ZGre    G    C      0.5      1        2 
  20 chr20_51857832     ZHar    G    C        0      0        2 
  20 chr20_51857832   Sample    G    C        0      0        2 
  20 chr20_51857925     AAsi    G    T      0.5      1        2 
  20 chr20_51857925     AKia    G    T        0      0        2 
  20 chr20_51857925     AOna    G    T        0      0        2 
  20 chr20_51857925     ASom    G    T        0      0        2 
  20 chr20_51857925     HCab    G    T        0      0        2 
  20 chr20_51857925     HPrz    G    T        0      0        2 
  20 chr20_51857925     ZBoe    G    T        0      0        2 
  20 chr20_51857925     ZGre    G    T        0      0        2 
  20 chr20_51857925     ZHar    G    T        0      0        2 
  20 chr20_51857925   Sample    G    T        1      2        2 
  20 chr20_51860584     AAsi    A    G        0      0        2 
  20 chr20_51860584     AKia    A    G        0      0        2 
  20 chr20_51860584     AOna    A    G        0      0        2 
  20 chr20_51860584     ASom    A    G        0      0        2 
  20 chr20_51860584     HCab    A    G        1      2        2 
  20 chr20_51860584     HPrz    A    G        1      2        2 
  20 chr20_51860584     ZBoe    A    G        0      0        2 
  20 chr20_51860584     ZGre    A    G        0      0        2 
  20 chr20_51860584     ZHar    A    G        0      0        2 
  20 chr20_51860584   Sample    A    G        0      0        2 
  20 chr20_51862680     AAsi    C    G        0      0        2 
  20 chr20_51862680     AKia    C    G        0      0        2 
  20 chr20_51862680     AOna    C    G        0      0        2 
  20 chr20_51862680     ASom    C    G        0      0        2 
  20 chr20_51862680     HCab    C    G        0      0        2 
  20 chr20_51862680     HPrz    C    G        0      0        2 
  20 chr20_51862680     ZBoe    C    G      0.5      1        2 
  20 chr20_51862680     ZGre    C    G        0      0        2 
  20 chr20_51862680     ZHar    C    G        0      0        2 
  20 chr20_51862680   Sample    C    G        0      0        2 
  20 chr20_51863325     AAsi    T    C        0      0        2 
  20 chr20_51863325     AKia    T    C        0      0        2 
  20 chr20_51863325     AOna    T    C        0      0        2 
  20 chr20_51863325     ASom    T    C        0      0        2 
  20 chr20_51863325     HCab    T    C        0      0        2 
  20 chr20_51863325     HPrz    T    C        0      0        2 
  20 chr20_51863325     ZBoe    T    C      0.5      1        2 
  20 chr20_51863325     ZGre    T    C        0      0        2 
  20 chr20_51863325     ZHar    T    C        0      0        2 
  20 chr20_51863325   Sample    T    C        0      0        2 
  20 chr20_51863681     AAsi    T    G        0      0        2 
  20 chr20_51863681     AKia    T    G        0      0        2 
  20 chr20_51863681     AOna    T    G        0      0        2 
  20 chr20_51863681     ASom    T    G        0      0        2 
  20 chr20_51863681     HCab    T    G        1      2        2 
  20 chr20_51863681     HPrz    T    G        1      2        2 
  20 chr20_51863681     ZBoe    T    G        0      0        2 
  20 chr20_51863681     ZGre    T    G        0      0        2 
  20 chr20_51863681     ZHar    T    G        0      0        2 
  20 chr20_51863681   Sample    T    G        0      0        2 
  20 chr20_51867682     AAsi    T    C      0.5      1        2 
  20 chr20_51867682     AKia    T    C        0      0        2 
  20 chr20_51867682     AOna    T    C        0      0        2 
  20 chr20_51867682     ASom    T    C        0      0        2 
  20 chr20_51867682     HCab    T    C        0      0        2 
  20 chr20_51867682     HPrz    T    C        0      0        2 
  20 chr20_51867682     ZBoe    T    C        0      0        2 
  20 chr20_51867682     ZGre    T    C        0      0        2 
  20 chr20_51867682     ZHar    T    C        0      0        2 
  20 chr20_51867682   Sample    T    C        0      0        2 
  20 chr20_51872605     AAsi    C    G        0      0        2 
  20 chr20_51872605     AKia    C    G        0      0        2 
  20 chr20_51872605     AOna    C    G        0      0        2 
  20 chr20_51872605     ASom    C    G        0      0        2 
  20 chr20_51872605     HCab    C    G        1      2        2 
  20 chr20_51872605     HPrz    C    G        1      2        2 
  20 chr20_51872605     ZBoe    C    G        0      0        2 
  20 chr20_51872605     ZGre    C    G        0      0        2 
  20 chr20_51872605     ZHar    C    G        0      0        2 
  20 chr20_51872605   Sample    C    G        0      0        2 
  20 chr20_51875262     AAsi    G    A        0      0        2 
  20 chr20_51875262     AKia    G    A        0      0        2 
  20 chr20_51875262     AOna    G    A        0      0        2 
  20 chr20_51875262     ASom    G    A        0      0        2 
  20 chr20_51875262     HCab    G    A        0      0        2 
  20 chr20_51875262     HPrz    G    A        0      0        2 
  20 chr20_51875262     ZBoe    G    A        0      0        2 
  20 chr20_51875262     ZGre    G    A        1      2        2 
  20 chr20_51875262     ZHar    G    A        0      0        2 
  20 chr20_51875262   Sample    G    A        0      0        2 
  20 chr20_51875644     AAsi    C    T        0      0        2 
  20 chr20_51875644     AKia    C    T      0.5      1        2 
  20 chr20_51875644     AOna    C    T        0      0        2 
  20 chr20_51875644     ASom    C    T        0      0        2 
  20 chr20_51875644     HCab    C    T        0      0        2 
  20 chr20_51875644     HPrz    C    T        0      0        2 
  20 chr20_51875644     ZBoe    C    T        0      0        2 
  20 chr20_51875644     ZGre    C    T        0      0        2 
  20 chr20_51875644     ZHar    C    T        0      0        2 
  20 chr20_51875644   Sample    C    T        0      0        2 
  20 chr20_51878331     AAsi    A    C        0      0        2 
  20 chr20_51878331     AKia    A    C        0      0        2 
  20 chr20_51878331     AOna    A    C        0      0        2 
  20 chr20_51878331     ASom    A    C        0      0        2 
  20 chr20_51878331     HCab    A    C        1      2        2 
  20 chr20_51878331     HPrz    A    C      0.5      1        2 
  20 chr20_51878331     ZBoe    A    C        0      0        2 
  20 chr20_51878331     ZGre    A    C        0      0        2 
  20 chr20_51878331     ZHar    A    C        0      0        2 
  20 chr20_51878331   Sample    A    C        0      0        2 
  20 chr20_51888803     AAsi    A    G        0      0        2 
  20 chr20_51888803     AKia    A    G        0      0        2 
  20 chr20_51888803     AOna    A    G        0      0        2 
  20 chr20_51888803     ASom    A    G        0      0        2 
  20 chr20_51888803     HCab    A    G        1      2        2 
  20 chr20_51888803     HPrz    A    G        1      2        2 
  20 chr20_51888803     ZBoe    A    G        0      0        2 
  20 chr20_51888803     ZGre    A    G        0      0        2 
  20 chr20_51888803     ZHar    A    G        0      0        2 
  20 chr20_51888803   Sample    A    G        0      0        2 
  20 chr20_51889541     AAsi    C    T        0      0        2 
  20 chr20_51889541     AKia    C    T        0      0        2 
  20 chr20_51889541     AOna    C    T        0      0        2 
  20 chr20_51889541     ASom    C    T        0      0        2 
  20 chr20_51889541     HCab    C    T        1      2        2 
  20 chr20_51889541     HPrz    C    T        1      2        2 
  20 chr20_51889541     ZBoe    C    T        0      0        2 
  20 chr20_51889541     ZGre    C    T        0      0        2 
  20 chr20_51889541     ZHar    C    T        0      0        2 
  20 chr20_51889541   Sample    C    T        0      0        2 
  20 chr20_51893520     AAsi    T    C        0      0        2 
  20 chr20_51893520     AKia    T    C        0      0        2 
  20 chr20_51893520     AOna    T    C        0      0        2 
  20 chr20_51893520     ASom    T    C        0      0        2 
  20 chr20_51893520     HCab    T    C        0      0        2 
  20 chr20_51893520     HPrz    T    C        0      0        2 
  20 chr20_51893520     ZBoe    T    C        0      0        2 
  20 chr20_51893520     ZGre    T    C        1      2        2 
  20 chr20_51893520     ZHar    T    C        0      0        2 
  20 chr20_51893520   Sample    T    C        0      0        2 
  20 chr20_51894541     AAsi    T    C        0      0        2 
  20 chr20_51894541     AKia    T    C        0      0        2 
  20 chr20_51894541     AOna    T    C        0      0        2 
  20 chr20_51894541     ASom    T    C        0      0        2 
  20 chr20_51894541     HCab    T    C        0      0        2 
  20 chr20_51894541     HPrz    T    C        0      0        2 
  20 chr20_51894541     ZBoe    T    C        0      0        2 
  20 chr20_51894541     ZGre    T    C      0.5      1        2 
  20 chr20_51894541     ZHar    T    C        0      0        2 
  20 chr20_51894541   Sample    T    C        0      0        2 
  20 chr20_51902514     AAsi    G    A        0      0        2 
  20 chr20_51902514     AKia    G    A        0      0        2 
  20 chr20_51902514     AOna    G    A        0      0        2 
  20 chr20_51902514     ASom    G    A        0      0        2 
  20 chr20_51902514     HCab    G    A        1      2        2 
  20 chr20_51902514     HPrz    G    A        1      2        2 
  20 chr20_51902514     ZBoe    G    A        0      0        2 
  20 chr20_51902514     ZGre    G    A        0      0        2 
  20 chr20_51902514     ZHar    G    A        0      0        2 
  20 chr20_51902514   Sample    G    A        0      0        2 
  20 chr20_51912884     AAsi    G    T        0      0        2 
  20 chr20_51912884     AKia    G    T        0      0        2 
  20 chr20_51912884     AOna    G    T      0.5      1        2 
  20 chr20_51912884     ASom    G    T        0      0        2 
  20 chr20_51912884     HCab    G    T        0      0        2 
  20 chr20_51912884     HPrz    G    T        0      0        2 
  20 chr20_51912884     ZBoe    G    T        0      0        2 
  20 chr20_51912884     ZGre    G    T        0      0        2 
  20 chr20_51912884     ZHar    G    T        0      0        2 
  20 chr20_51912884   Sample    G    T        0      0        2 
  20 chr20_51913610     AAsi    C    T        0      0        2 
  20 chr20_51913610     AKia    C    T        0      0        2 
  20 chr20_51913610     AOna    C    T        0      0        2 
  20 chr20_51913610     ASom    C    T        0      0        2 
  20 chr20_51913610     HCab    C    T        0      0        2 
  20 chr20_51913610     HPrz    C    T        0      0        2 
  20 chr20_51913610     ZBoe    C    T        0      0        2 
  20 chr20_51913610     ZGre    C    T      0.5      1        2 
  20 chr20_51913610     ZHar    C    T        0      0        2 
  20 chr20_51913610   Sample    C    T        0      0        2 
  20 chr20_51917486     AAsi    G    T        0      0        2 
  20 chr20_51917486     AKia    G    T        0      0        2 
  20 chr20_51917486     AOna    G    T        0      0        2 
  20 chr20_51917486     ASom    G    T        0      0        2 
  20 chr20_51917486     HCab    G    T        1      2        2 
  20 chr20_51917486     HPrz    G    T        1      2        2 
  20 chr20_51917486     ZBoe    G    T        0      0        2 
  20 chr20_51917486     ZGre    G    T        0      0        2 
  20 chr20_51917486     ZHar    G    T        0      0        2 
  20 chr20_51917486   Sample    G    T        0      0        2 
  20 chr20_51919757     AAsi    C    T        0      0        2 
  20 chr20_51919757     AKia    C    T        0      0        2 
  20 chr20_51919757     AOna    C    T        0      0        2 
  20 chr20_51919757     ASom    C    T        0      0        2 
  20 chr20_51919757     HCab    C    T        0      0        2 
  20 chr20_51919757     HPrz    C    T        0      0        2 
  20 chr20_51919757     ZBoe    C    T        0      0        2 
  20 chr20_51919757     ZGre    C    T        1      2        2 
  20 chr20_51919757     ZHar    C    T        0      0        2 
  20 chr20_51919757   Sample    C    T        0      0        2 
  20 chr20_51930393     AAsi    T    A        0      0        2 
  20 chr20_51930393     AKia    T    A        0      0        2 
  20 chr20_51930393     AOna    T    A        0      0        2 
  20 chr20_51930393     ASom    T    A        0      0        2 
  20 chr20_51930393     HCab    T    A        0      0        2 
  20 chr20_51930393     HPrz    T    A        0      0        2 
  20 chr20_51930393     ZBoe    T    A        0      0        2 
  20 chr20_51930393     ZGre    T    A        1      2        2 
  20 chr20_51930393     ZHar    T    A        0      0        2 
  20 chr20_51930393   Sample    T    A        0      0        2 
  20 chr20_51937216     AAsi    G    A        0      0        2 
  20 chr20_51937216     AKia    G    A        0      0        2 
  20 chr20_51937216     AOna    G    A        0      0        2 
  20 chr20_51937216     ASom    G    A        0      0        2 
  20 chr20_51937216     HCab    G    A        1      2        2 
  20 chr20_51937216     HPrz    G    A        1      2        2 
  20 chr20_51937216     ZBoe    G    A        0      0        2 
  20 chr20_51937216     ZGre    G    A        0      0        2 
  20 chr20_51937216     ZHar    G    A        0      0        2 
  20 chr20_51937216   Sample    G    A        0      0        2 
  20 chr20_51937335     AAsi    A    T        0      0        2 
  20 chr20_51937335     AKia    A    T        0      0        2 
  20 chr20_51937335     AOna    A    T      0.5      1        2 
  20 chr20_51937335     ASom    A    T        0      0        2 
  20 chr20_51937335     HCab    A    T        0      0        2 
  20 chr20_51937335     HPrz    A    T        0      0        2 
  20 chr20_51937335     ZBoe    A    T        0      0        2 
  20 chr20_51937335     ZGre    A    T        0      0        2 
  20 chr20_51937335     ZHar    A    T        0      0        2 
  20 chr20_51937335   Sample    A    T        0      0        2 
  20 chr20_51946119     AAsi    C    T        0      0        2 
  20 chr20_51946119     AKia    C    T        1      2        2 
  20 chr20_51946119     AOna    C    T        0      0        2 
  20 chr20_51946119     ASom    C    T        0      0        2 
  20 chr20_51946119     HCab    C    T        0      0        2 
  20 chr20_51946119     HPrz    C    T        0      0        2 
  20 chr20_51946119     ZBoe    C    T        0      0        2 
  20 chr20_51946119     ZGre    C    T        0      0        2 
  20 chr20_51946119     ZHar    C    T        0      0        2 
  20 chr20_51946119   Sample    C    T        0      0        2 
  20 chr20_51959252     AAsi    T    A        0      0        2 
  20 chr20_51959252     AKia    T    A        0      0        2 
  20 chr20_51959252     AOna    T    A        0      0        2 
  20 chr20_51959252     ASom    T    A        0      0        2 
  20 chr20_51959252     HCab    T    A        0      0        2 
  20 chr20_51959252     HPrz    T    A        0      0        2 
  20 chr20_51959252     ZBoe    T    A      0.5      1        2 
  20 chr20_51959252     ZGre    T    A        0      0        2 
  20 chr20_51959252     ZHar    T    A        0      0        2 
  20 chr20_51959252   Sample    T    A        0      0        2 
  20 chr20_51963126     AAsi    C    T        0      0        2 
  20 chr20_51963126     AKia    C    T        0      0        2 
  20 chr20_51963126     AOna    C    T      0.5      1        2 
  20 chr20_51963126     ASom    C    T        0      0        2 
  20 chr20_51963126     HCab    C    T        0      0        2 
  20 chr20_51963126     HPrz    C    T        0      0        2 
  20 chr20_51963126     ZBoe    C    T        0      0        2 
  20 chr20_51963126     ZGre    C    T        0      0        2 
  20 chr20_51963126     ZHar    C    T        0      0        2 
  20 chr20_51963126   Sample    C    T        0      0        2 
  20 chr20_51963133     AAsi    G    A        0      0        2 
  20 chr20_51963133     AKia    G    A        0      0        2 
  20 chr20_51963133     AOna    G    A        0      0        2 
  20 chr20_51963133     ASom    G    A        1      2        2 
  20 chr20_51963133     HCab    G    A        0      0        2 
  20 chr20_51963133     HPrz    G    A        0      0        2 
  20 chr20_51963133     ZBoe    G    A        0      0        2 
  20 chr20_51963133     ZGre    G    A        0      0        2 
  20 chr20_51963133     ZHar    G    A        0      0        2 
  20 chr20_51963133   Sample    G    A        0      0        2 
  20 chr20_51963724     AAsi    A    C        0      0        2 
  20 chr20_51963724     AKia    A    C        0      0        2 
  20 chr20_51963724     AOna    A    C        0      0        2 
  20 chr20_51963724     ASom    A    C        0      0        2 
  20 chr20_51963724     HCab    A    C        0      0        2 
  20 chr20_51963724     HPrz    A    C        0      0        2 
  20 chr20_51963724     ZBoe    A    C        0      0        2 
  20 chr20_51963724     ZGre    A    C        0      0        2 
  20 chr20_51963724     ZHar    A    C      0.5      1        2 
  20 chr20_51963724   Sample    A    C        0      0        2 
  20 chr20_51977167     AAsi    A    G        0      0        2 
  20 chr20_51977167     AKia    A    G        0      0        2 
  20 chr20_51977167     AOna    A    G        0      0        2 
  20 chr20_51977167     ASom    A    G        0      0        2 
  20 chr20_51977167     HCab    A    G        1      2        2 
  20 chr20_51977167     HPrz    A    G        1      2        2 
  20 chr20_51977167     ZBoe    A    G      0.5      1        2 
  20 chr20_51977167     ZGre    A    G        0      0        2 
  20 chr20_51977167     ZHar    A    G        1      2        2 
  20 chr20_51977167   Sample    A    G        1      2        2 
  20 chr20_51982302     AAsi    G    A        0      0        2 
  20 chr20_51982302     AKia    G    A        0      0        2 
  20 chr20_51982302     AOna    G    A        0      0        2 
  20 chr20_51982302     ASom    G    A        0      0        2 
  20 chr20_51982302     HCab    G    A        0      0        2 
  20 chr20_51982302     HPrz    G    A        0      0        2 
  20 chr20_51982302     ZBoe    G    A        0      0        2 
  20 chr20_51982302     ZGre    G    A        1      2        2 
  20 chr20_51982302     ZHar    G    A        0      0        2 
  20 chr20_51982302   Sample    G    A        0      0        2 
  20 chr20_51985395     AAsi    T    C        0      0        2 
  20 chr20_51985395     AKia    T    C        0      0        2 
  20 chr20_51985395     AOna    T    C        0      0        2 
  20 chr20_51985395     ASom    T    C        0      0        2 
  20 chr20_51985395     HCab    T    C        0      0        2 
  20 chr20_51985395     HPrz    T    C        0      0        2 
  20 chr20_51985395     ZBoe    T    C        0      0        2 
  20 chr20_51985395     ZGre    T    C        0      0        2 
  20 chr20_51985395     ZHar    T    C        1      2        2 
  20 chr20_51985395   Sample    T    C        0      0        2 
  20 chr20_51986427     AAsi    A    G        0      0        2 
  20 chr20_51986427     AKia    A    G        0      0        2 
  20 chr20_51986427     AOna    A    G        1      2        2 
  20 chr20_51986427     ASom    A    G        0      0        2 
  20 chr20_51986427     HCab    A    G        0      0        2 
  20 chr20_51986427     HPrz    A    G        0      0        2 
  20 chr20_51986427     ZBoe    A    G        0      0        2 
  20 chr20_51986427     ZGre    A    G        0      0        2 
  20 chr20_51986427     ZHar    A    G        0      0        2 
  20 chr20_51986427   Sample    A    G        0      0        2 
  20 chr20_51989422     AAsi    A    G        0      0        2 
  20 chr20_51989422     AKia    A    G        0      0        2 
  20 chr20_51989422     AOna    A    G        0      0        2 
  20 chr20_51989422     ASom    A    G        0      0        2 
  20 chr20_51989422     HCab    A    G        0      0        2 
  20 chr20_51989422     HPrz    A    G        0      0        2 
  20 chr20_51989422     ZBoe    A    G      0.5      1        2 
  20 chr20_51989422     ZGre    A    G        0      0        2 
  20 chr20_51989422     ZHar    A    G        0      0        2 
  20 chr20_51989422   Sample    A    G        0      0        2 
  20 chr20_51989803     AAsi    A    G        1      2        2 
  20 chr20_51989803     AKia    A    G        0      0        2 
  20 chr20_51989803     AOna    A    G        0      0        2 
  20 chr20_51989803     ASom    A    G        0      0        2 
  20 chr20_51989803     HCab    A    G        0      0        2 
  20 chr20_51989803     HPrz    A    G        0      0        2 
  20 chr20_51989803     ZBoe    A    G      0.5      1        2 
  20 chr20_51989803     ZGre    A    G        0      0        2 
  20 chr20_51989803     ZHar    A    G        0      0        2 
  20 chr20_51989803   Sample    A    G        0      0        2 
  20 chr20_51992137     AAsi    A    C        1      2        2 
  20 chr20_51992137     AKia    A    C        0      0        2 
  20 chr20_51992137     AOna    A    C        1      2        2 
  20 chr20_51992137     ASom    A    C        0      0        2 
  20 chr20_51992137     HCab    A    C        0      0        2 
  20 chr20_51992137     HPrz    A    C        0      0        2 
  20 chr20_51992137     ZBoe    A    C        1      2        2 
  20 chr20_51992137     ZGre    A    C        1      2        2 
  20 chr20_51992137     ZHar    A    C        1      2        2 
  20 chr20_51992137   Sample    A    C        0      0        2 
  20 chr20_51997753     AAsi    G    C        0      0        2 
  20 chr20_51997753     AKia    G    C        0      0        2 
  20 chr20_51997753     AOna    G    C        0      0        2 
  20 chr20_51997753     ASom    G    C        0      0        2 
  20 chr20_51997753     HCab    G    C        1      2        2 
  20 chr20_51997753     HPrz    G    C        1      2        2 
  20 chr20_51997753     ZBoe    G    C        0      0        2 
  20 chr20_51997753     ZGre    G    C        0      0        2 
  20 chr20_51997753     ZHar    G    C        0      0        2 
  20 chr20_51997753   Sample    G    C        0      0        2 
  20 chr20_52003881     AAsi    A    G        0      0        2 
  20 chr20_52003881     AKia    A    G        0      0        2 
  20 chr20_52003881     AOna    A    G        0      0        2 
  20 chr20_52003881     ASom    A    G        0      0        2 
  20 chr20_52003881     HCab    A    G        1      2        2 
  20 chr20_52003881     HPrz    A    G        1      2        2 
  20 chr20_52003881     ZBoe    A    G        0      0        2 
  20 chr20_52003881     ZGre    A    G        0      0        2 
  20 chr20_52003881     ZHar    A    G        0      0        2 
  20 chr20_52003881   Sample    A    G        0      0        2 
  20 chr20_52005724     AAsi    T    C        0      0        2 
  20 chr20_52005724     AKia    T    C        0      0        2 
  20 chr20_52005724     AOna    T    C      0.5      1        2 
  20 chr20_52005724     ASom    T    C        0      0        2 
  20 chr20_52005724     HCab    T    C        0      0        2 
  20 chr20_52005724     HPrz    T    C        0      0        2 
  20 chr20_52005724     ZBoe    T    C        0      0        2 
  20 chr20_52005724     ZGre    T    C        0      0        2 
  20 chr20_52005724     ZHar    T    C        0      0        2 
  20 chr20_52005724   Sample    T    C        0      0        2 
  20 chr20_52010375     AAsi    A    G        0      0        2 
  20 chr20_52010375     AKia    A    G        0      0        2 
  20 chr20_52010375     AOna    A    G        0      0        2 
  20 chr20_52010375     ASom    A    G      0.5      1        2 
  20 chr20_52010375     HCab    A    G        0      0        2 
  20 chr20_52010375     HPrz    A    G        0      0        2 
  20 chr20_52010375     ZBoe    A    G        0      0        2 
  20 chr20_52010375     ZGre    A    G        0      0        2 
  20 chr20_52010375     ZHar    A    G        0      0        2 
  20 chr20_52010375   Sample    A    G        0      0        2 
  20 chr20_52011470     AAsi    T    C        0      0        2 
  20 chr20_52011470     AKia    T    C        0      0        2 
  20 chr20_52011470     AOna    T    C        0      0        2 
  20 chr20_52011470     ASom    T    C        0      0        2 
  20 chr20_52011470     HCab    T    C      0.5      1        2 
  20 chr20_52011470     HPrz    T    C      0.5      1        2 
  20 chr20_52011470     ZBoe    T    C        0      0        2 
  20 chr20_52011470     ZGre    T    C        0      0        2 
  20 chr20_52011470     ZHar    T    C        0      0        2 
  20 chr20_52011470   Sample    T    C        0      0        2 
  20 chr20_52013734     AAsi    C    T        0      0        2 
  20 chr20_52013734     AKia    C    T        0      0        2 
  20 chr20_52013734     AOna    C    T        0      0        2 
  20 chr20_52013734     ASom    C    T        0      0        2 
  20 chr20_52013734     HCab    C    T        0      0        2 
  20 chr20_52013734     HPrz    C    T      0.5      1        2 
  20 chr20_52013734     ZBoe    C    T        0      0        2 
  20 chr20_52013734     ZGre    C    T        0      0        2 
  20 chr20_52013734     ZHar    C    T        0      0        2 
  20 chr20_52013734   Sample    C    T        0      0        2 
  20 chr20_52016066     AAsi    A    G        0      0        2 
  20 chr20_52016066     AKia    A    G        1      2        2 
  20 chr20_52016066     AOna    A    G        0      0        2 
  20 chr20_52016066     ASom    A    G        0      0        2 
  20 chr20_52016066     HCab    A    G        0      0        2 
  20 chr20_52016066     HPrz    A    G        0      0        2 
  20 chr20_52016066     ZBoe    A    G        0      0        2 
  20 chr20_52016066     ZGre    A    G        0      0        2 
  20 chr20_52016066     ZHar    A    G        0      0        2 
  20 chr20_52016066   Sample    A    G        0      0        2 
  20 chr20_52017708     AAsi    C    T        0      0        2 
  20 chr20_52017708     AKia    C    T        0      0        2 
  20 chr20_52017708     AOna    C    T        0      0        2 
  20 chr20_52017708     ASom    C    T        0      0        2 
  20 chr20_52017708     HCab    C    T        1      2        2 
  20 chr20_52017708     HPrz    C    T        1      2        2 
  20 chr20_52017708     ZBoe    C    T        0      0        2 
  20 chr20_52017708     ZGre    C    T        0      0        2 
  20 chr20_52017708     ZHar    C    T        0      0        2 
  20 chr20_52017708   Sample    C    T        0      0        2 
  20 chr20_52017926     AAsi    C    T        0      0        2 
  20 chr20_52017926     AKia    C    T        0      0        2 
  20 chr20_52017926     AOna    C    T        0      0        2 
  20 chr20_52017926     ASom    C    T        0      0        2 
  20 chr20_52017926     HCab    C    T        1      2        2 
  20 chr20_52017926     HPrz    C    T        1      2        2 
  20 chr20_52017926     ZBoe    C    T        0      0        2 
  20 chr20_52017926     ZGre    C    T        0      0        2 
  20 chr20_52017926     ZHar    C    T        0      0        2 
  20 chr20_52017926   Sample    C    T        0      0        2 
  20 chr20_52025473     AAsi    G    A        0      0        2 
  20 chr20_52025473     AKia    G    A        0      0        2 
  20 chr20_52025473     AOna    G    A      0.5      1        2 
  20 chr20_52025473     ASom    G    A        0      0        2 
  20 chr20_52025473     HCab    G    A        0      0        2 
  20 chr20_52025473     HPrz    G    A        0      0        2 
  20 chr20_52025473     ZBoe    G    A        0      0        2 
  20 chr20_52025473     ZGre    G    A        0      0        2 
  20 chr20_52025473     ZHar    G    A        0      0        2 
  20 chr20_52025473   Sample    G    A        0      0        2 
  20 chr20_52032290     AAsi    G    A        0      0        2 
  20 chr20_52032290     AKia    G    A        0      0        2 
  20 chr20_52032290     AOna    G    A        0      0        2 
  20 chr20_52032290     ASom    G    A        0      0        2 
  20 chr20_52032290     HCab    G    A        0      0        2 
  20 chr20_52032290     HPrz    G    A        0      0        2 
  20 chr20_52032290     ZBoe    G    A        0      0        2 
  20 chr20_52032290     ZGre    G    A      0.5      1        2 
  20 chr20_52032290     ZHar    G    A        0      0        2 
  20 chr20_52032290   Sample    G    A        0      0        2 
  20 chr20_52033171     AAsi    G    A        0      0        2 
  20 chr20_52033171     AKia    G    A      0.5      1        2 
  20 chr20_52033171     AOna    G    A        0      0        2 
  20 chr20_52033171     ASom    G    A        0      0        2 
  20 chr20_52033171     HCab    G    A        0      0        2 
  20 chr20_52033171     HPrz    G    A        0      0        2 
  20 chr20_52033171     ZBoe    G    A        0      0        2 
  20 chr20_52033171     ZGre    G    A        0      0        2 
  20 chr20_52033171     ZHar    G    A        0      0        2 
  20 chr20_52033171   Sample    G    A        0      0        2 
  20 chr20_52040099     AAsi    A    G        0      0        2 
  20 chr20_52040099     AKia    A    G        0      0        2 
  20 chr20_52040099     AOna    A    G        0      0        2 
  20 chr20_52040099     ASom    A    G        0      0        2 
  20 chr20_52040099     HCab    A    G        0      0        2 
  20 chr20_52040099     HPrz    A    G        0      0        2 
  20 chr20_52040099     ZBoe    A    G      0.5      1        2 
  20 chr20_52040099     ZGre    A    G        0      0        2 
  20 chr20_52040099     ZHar    A    G        0      0        2 
  20 chr20_52040099   Sample    A    G        0      0        2 
  20 chr20_52049019     AAsi    G    T        0      0        2 
  20 chr20_52049019     AKia    G    T        0      0        2 
  20 chr20_52049019     AOna    G    T        0      0        2 
  20 chr20_52049019     ASom    G    T        0      0        2 
  20 chr20_52049019     HCab    G    T        1      2        2 
  20 chr20_52049019     HPrz    G    T        1      2        2 
  20 chr20_52049019     ZBoe    G    T        0      0        2 
  20 chr20_52049019     ZGre    G    T        0      0        2 
  20 chr20_52049019     ZHar    G    T        0      0        2 
  20 chr20_52049019   Sample    G    T        0      0        2 
  20 chr20_52053517     AAsi    G    A        0      0        2 
  20 chr20_52053517     AKia    G    A        0      0        2 
  20 chr20_52053517     AOna    G    A        0      0        2 
  20 chr20_52053517     ASom    G    A        0      0        2 
  20 chr20_52053517     HCab    G    A        0      0        2 
  20 chr20_52053517     HPrz    G    A        0      0        2 
  20 chr20_52053517     ZBoe    G    A      0.5      1        2 
  20 chr20_52053517     ZGre    G    A        0      0        2 
  20 chr20_52053517     ZHar    G    A        0      0        2 
  20 chr20_52053517   Sample    G    A        0      0        2 
  20 chr20_52057470     AAsi    A    G        0      0        2 
  20 chr20_52057470     AKia    A    G        0      0        2 
  20 chr20_52057470     AOna    A    G      0.5      1        2 
  20 chr20_52057470     ASom    A    G        0      0        2 
  20 chr20_52057470     HCab    A    G        0      0        2 
  20 chr20_52057470     HPrz    A    G        0      0        2 
  20 chr20_52057470     ZBoe    A    G        0      0        2 
  20 chr20_52057470     ZGre    A    G        0      0        2 
  20 chr20_52057470     ZHar    A    G        0      0        2 
  20 chr20_52057470   Sample    A    G        0      0        2 
  20 chr20_52059407     AAsi    A    G        0      0        2 
  20 chr20_52059407     AKia    A    G      0.5      1        2 
  20 chr20_52059407     AOna    A    G      0.5      1        2 
  20 chr20_52059407     ASom    A    G        0      0        2 
  20 chr20_52059407     HCab    A    G        0      0        2 
  20 chr20_52059407     HPrz    A    G        0      0        2 
  20 chr20_52059407     ZBoe    A    G        0      0        2 
  20 chr20_52059407     ZGre    A    G        0      0        2 
  20 chr20_52059407     ZHar    A    G        0      0        2 
  20 chr20_52059407   Sample    A    G        0      0        2 
  20 chr20_52061297     AAsi    T    C        0      0        2 
  20 chr20_52061297     AKia    T    C        0      0        2 
  20 chr20_52061297     AOna    T    C        0      0        2 
  20 chr20_52061297     ASom    T    C        0      0        2 
  20 chr20_52061297     HCab    T    C        1      2        2 
  20 chr20_52061297     HPrz    T    C        1      2        2 
  20 chr20_52061297     ZBoe    T    C        0      0        2 
  20 chr20_52061297     ZGre    T    C        0      0        2 
  20 chr20_52061297     ZHar    T    C        0      0        2 
  20 chr20_52061297   Sample    T    C        0      0        2 
  20 chr20_52061526     AAsi    C    T        0      0        2 
  20 chr20_52061526     AKia    C    T        0      0        2 
  20 chr20_52061526     AOna    C    T        0      0        2 
  20 chr20_52061526     ASom    C    T        0      0        2 
  20 chr20_52061526     HCab    C    T        0      0        2 
  20 chr20_52061526     HPrz    C    T        0      0        2 
  20 chr20_52061526     ZBoe    C    T      0.5      1        2 
  20 chr20_52061526     ZGre    C    T        0      0        2 
  20 chr20_52061526     ZHar    C    T        0      0        2 
  20 chr20_52061526   Sample    C    T        0      0        2 
  20 chr20_52062396     AAsi    A    C        0      0        2 
  20 chr20_52062396     AKia    A    C        0      0        2 
  20 chr20_52062396     AOna    A    C        0      0        2 
  20 chr20_52062396     ASom    A    C        0      0        2 
  20 chr20_52062396     HCab    A    C        0      0        2 
  20 chr20_52062396     HPrz    A    C        0      0        2 
  20 chr20_52062396     ZBoe    A    C        0      0        2 
  20 chr20_52062396     ZGre    A    C        0      0        2 
  20 chr20_52062396     ZHar    A    C      0.5      1        2 
  20 chr20_52062396   Sample    A    C        0      0        2 
  20 chr20_52069335     AAsi    A    G        0      0        2 
  20 chr20_52069335     AKia    A    G        0      0        2 
  20 chr20_52069335     AOna    A    G        0      0        2 
  20 chr20_52069335     ASom    A    G        0      0        2 
  20 chr20_52069335     HCab    A    G        0      0        2 
  20 chr20_52069335     HPrz    A    G        0      0        2 
  20 chr20_52069335     ZBoe    A    G      0.5      1        2 
  20 chr20_52069335     ZGre    A    G        0      0        2 
  20 chr20_52069335     ZHar    A    G        0      0        2 
  20 chr20_52069335   Sample    A    G        0      0        2 
  20 chr20_52077206     AAsi    G    T        0      0        2 
  20 chr20_52077206     AKia    G    T        0      0        2 
  20 chr20_52077206     AOna    G    T        0      0        2 
  20 chr20_52077206     ASom    G    T        0      0        2 
  20 chr20_52077206     HCab    G    T        0      0        2 
  20 chr20_52077206     HPrz    G    T        0      0        2 
  20 chr20_52077206     ZBoe    G    T      0.5      1        2 
  20 chr20_52077206     ZGre    G    T        0      0        2 
  20 chr20_52077206     ZHar    G    T        0      0        2 
  20 chr20_52077206   Sample    G    T        0      0        2 
  20 chr20_52088101     AAsi    C    T        0      0        2 
  20 chr20_52088101     AKia    C    T        0      0        2 
  20 chr20_52088101     AOna    C    T        0      0        2 
  20 chr20_52088101     ASom    C    T      0.5      1        2 
  20 chr20_52088101     HCab    C    T        0      0        2 
  20 chr20_52088101     HPrz    C    T        0      0        2 
  20 chr20_52088101     ZBoe    C    T        0      0        2 
  20 chr20_52088101     ZGre    C    T        0      0        2 
  20 chr20_52088101     ZHar    C    T        0      0        2 
  20 chr20_52088101   Sample    C    T        0      0        2 
  20 chr20_52096611     AAsi    G    C        0      0        2 
  20 chr20_52096611     AKia    G    C      0.5      1        2 
  20 chr20_52096611     AOna    G    C        0      0        2 
  20 chr20_52096611     ASom    G    C        0      0        2 
  20 chr20_52096611     HCab    G    C        0      0        2 
  20 chr20_52096611     HPrz    G    C        0      0        2 
  20 chr20_52096611     ZBoe    G    C        0      0        2 
  20 chr20_52096611     ZGre    G    C        0      0        2 
  20 chr20_52096611     ZHar    G    C        0      0        2 
  20 chr20_52096611   Sample    G    C        0      0        2 
  20 chr20_52097670     AAsi    C    T        0      0        2 
  20 chr20_52097670     AKia    C    T      0.5      1        2 
  20 chr20_52097670     AOna    C    T        0      0        2 
  20 chr20_52097670     ASom    C    T        0      0        2 
  20 chr20_52097670     HCab    C    T        0      0        2 
  20 chr20_52097670     HPrz    C    T        0      0        2 
  20 chr20_52097670     ZBoe    C    T        0      0        2 
  20 chr20_52097670     ZGre    C    T        0      0        2 
  20 chr20_52097670     ZHar    C    T        0      0        2 
  20 chr20_52097670   Sample    C    T        0      0        2 
  20 chr20_52100742     AAsi    C    T        0      0        2 
  20 chr20_52100742     AKia    C    T        0      0        2 
  20 chr20_52100742     AOna    C    T        0      0        2 
  20 chr20_52100742     ASom    C    T        0      0        2 
  20 chr20_52100742     HCab    C    T      0.5      1        2 
  20 chr20_52100742     HPrz    C    T        0      0        2 
  20 chr20_52100742     ZBoe    C    T        0      0        2 
  20 chr20_52100742     ZGre    C    T        0      0        2 
  20 chr20_52100742     ZHar    C    T        0      0        2 
  20 chr20_52100742   Sample    C    T        0      0        2 
  20 chr20_52102788     AAsi    G    T        0      0        2 
  20 chr20_52102788     AKia    G    T      0.5      1        2 
  20 chr20_52102788     AOna    G    T        0      0        2 
  20 chr20_52102788     ASom    G    T        0      0        2 
  20 chr20_52102788     HCab    G    T        0      0        2 
  20 chr20_52102788     HPrz    G    T        0      0        2 
  20 chr20_52102788     ZBoe    G    T        0      0        2 
  20 chr20_52102788     ZGre    G    T        0      0        2 
  20 chr20_52102788     ZHar    G    T        0      0        2 
  20 chr20_52102788   Sample    G    T        0      0        2 
  20 chr20_52107955     AAsi    T    C        0      0        2 
  20 chr20_52107955     AKia    T    C        0      0        2 
  20 chr20_52107955     AOna    T    C        0      0        2 
  20 chr20_52107955     ASom    T    C        0      0        2 
  20 chr20_52107955     HCab    T    C        0      0        2 
  20 chr20_52107955     HPrz    T    C        0      0        2 
  20 chr20_52107955     ZBoe    T    C        1      2        2 
  20 chr20_52107955     ZGre    T    C        0      0        2 
  20 chr20_52107955     ZHar    T    C        0      0        2 
  20 chr20_52107955   Sample    T    C        0      0        2 
  20 chr20_52109033     AAsi    A    C        0      0        2 
  20 chr20_52109033     AKia    A    C        0      0        2 
  20 chr20_52109033     AOna    A    C        0      0        2 
  20 chr20_52109033     ASom    A    C        0      0        2 
  20 chr20_52109033     HCab    A    C        1      2        2 
  20 chr20_52109033     HPrz    A    C        1      2        2 
  20 chr20_52109033     ZBoe    A    C        0      0        2 
  20 chr20_52109033     ZGre    A    C        0      0        2 
  20 chr20_52109033     ZHar    A    C        0      0        2 
  20 chr20_52109033   Sample    A    C        0      0        2 
  20 chr20_52109883     AAsi    C    T        0      0        2 
  20 chr20_52109883     AKia    C    T        0      0        2 
  20 chr20_52109883     AOna    C    T        0      0        2 
  20 chr20_52109883     ASom    C    T        0      0        2 
  20 chr20_52109883     HCab    C    T        1      2        2 
  20 chr20_52109883     HPrz    C    T        1      2        2 
  20 chr20_52109883     ZBoe    C    T        0      0        2 
  20 chr20_52109883     ZGre    C    T        0      0        2 
  20 chr20_52109883     ZHar    C    T        0      0        2 
  20 chr20_52109883   Sample    C    T        0      0        2 
  20 chr20_52118329     AAsi    G    C        0      0        2 
  20 chr20_52118329     AKia    G    C        0      0        2 
  20 chr20_52118329     AOna    G    C        0      0        2 
  20 chr20_52118329     ASom    G    C        0      0        2 
  20 chr20_52118329     HCab    G    C        0      0        2 
  20 chr20_52118329     HPrz    G    C      0.5      1        2 
  20 chr20_52118329     ZBoe    G    C        0      0        2 
  20 chr20_52118329     ZGre    G    C        0      0        2 
  20 chr20_52118329     ZHar    G    C        0      0        2 
  20 chr20_52118329   Sample    G    C        0      0        2 
  20 chr20_52118342     AAsi    T    A        0      0        2 
  20 chr20_52118342     AKia    T    A        0      0        2 
  20 chr20_52118342     AOna    T    A        0      0        2 
  20 chr20_52118342     ASom    T    A        0      0        2 
  20 chr20_52118342     HCab    T    A      0.5      1        2 
  20 chr20_52118342     HPrz    T    A        0      0        2 
  20 chr20_52118342     ZBoe    T    A        0      0        2 
  20 chr20_52118342     ZGre    T    A        0      0        2 
  20 chr20_52118342     ZHar    T    A        0      0        2 
  20 chr20_52118342   Sample    T    A        0      0        2 
  20 chr20_52127721     AAsi    A    C        0      0        2 
  20 chr20_52127721     AKia    A    C        0      0        2 
  20 chr20_52127721     AOna    A    C        0      0        2 
  20 chr20_52127721     ASom    A    C        0      0        2 
  20 chr20_52127721     HCab    A    C        1      2        2 
  20 chr20_52127721     HPrz    A    C        1      2        2 
  20 chr20_52127721     ZBoe    A    C        0      0        2 
  20 chr20_52127721     ZGre    A    C        0      0        2 
  20 chr20_52127721     ZHar    A    C        0      0        2 
  20 chr20_52127721   Sample    A    C        0      0        2 
  20 chr20_52128599     AAsi    C    T        0      0        2 
  20 chr20_52128599     AKia    C    T        0      0        2 
  20 chr20_52128599     AOna    C    T        0      0        2 
  20 chr20_52128599     ASom    C    T        0      0        2 
  20 chr20_52128599     HCab    C    T        1      2        2 
  20 chr20_52128599     HPrz    C    T        1      2        2 
  20 chr20_52128599     ZBoe    C    T        0      0        2 
  20 chr20_52128599     ZGre    C    T        0      0        2 
  20 chr20_52128599     ZHar    C    T        0      0        2 
  20 chr20_52128599   Sample    C    T        0      0        2 
  20 chr20_52128888     AAsi    G    A        0      0        2 
  20 chr20_52128888     AKia    G    A        0      0        2 
  20 chr20_52128888     AOna    G    A        0      0        2 
  20 chr20_52128888     ASom    G    A        0      0        2 
  20 chr20_52128888     HCab    G    A        0      0        2 
  20 chr20_52128888     HPrz    G    A        0      0        2 
  20 chr20_52128888     ZBoe    G    A        0      0        2 
  20 chr20_52128888     ZGre    G    A      0.5      1        2 
  20 chr20_52128888     ZHar    G    A        0      0        2 
  20 chr20_52128888   Sample    G    A        0      0        2 
  20 chr20_52132006     AAsi    T    A        0      0        2 
  20 chr20_52132006     AKia    T    A        0      0        2 
  20 chr20_52132006     AOna    T    A        0      0        2 
  20 chr20_52132006     ASom    T    A        0      0        2 
  20 chr20_52132006     HCab    T    A        0      0        2 
  20 chr20_52132006     HPrz    T    A        0      0        2 
  20 chr20_52132006     ZBoe    T    A        0      0        2 
  20 chr20_52132006     ZGre    T    A        0      0        2 
  20 chr20_52132006     ZHar    T    A      0.5      1        2 
  20 chr20_52132006   Sample    T    A        0      0        2 
  20 chr20_52139963     AAsi    T    C        0      0        2 
  20 chr20_52139963     AKia    T    C        0      0        2 
  20 chr20_52139963     AOna    T    C        0      0        2 
  20 chr20_52139963     ASom    T    C        0      0        2 
  20 chr20_52139963     HCab    T    C        0      0        2 
  20 chr20_52139963     HPrz    T    C        0      0        2 
  20 chr20_52139963     ZBoe    T    C        0      0        2 
  20 chr20_52139963     ZGre    T    C      0.5      1        2 
  20 chr20_52139963     ZHar    T    C        0      0        2 
  20 chr20_52139963   Sample    T    C        0      0        2 
  20 chr20_52141478     AAsi    A    G        0      0        2 
  20 chr20_52141478     AKia    A    G        1      2        2 
  20 chr20_52141478     AOna    A    G        0      0        2 
  20 chr20_52141478     ASom    A    G        0      0        2 
  20 chr20_52141478     HCab    A    G        0      0        2 
  20 chr20_52141478     HPrz    A    G        0      0        2 
  20 chr20_52141478     ZBoe    A    G        0      0        2 
  20 chr20_52141478     ZGre    A    G        0      0        2 
  20 chr20_52141478     ZHar    A    G        0      0        2 
  20 chr20_52141478   Sample    A    G        0      0        2 
  20 chr20_52145994     AAsi    A    G        0      0        2 
  20 chr20_52145994     AKia    A    G        0      0        2 
  20 chr20_52145994     AOna    A    G        0      0        2 
  20 chr20_52145994     ASom    A    G        0      0        2 
  20 chr20_52145994     HCab    A    G        0      0        2 
  20 chr20_52145994     HPrz    A    G        0      0        2 
  20 chr20_52145994     ZBoe    A    G      0.5      1        2 
  20 chr20_52145994     ZGre    A    G        0      0        2 
  20 chr20_52145994     ZHar    A    G        0      0        2 
  20 chr20_52145994   Sample    A    G        0      0        2 
  20 chr20_52150536     AAsi    G    T        0      0        2 
  20 chr20_52150536     AKia    G    T        0      0        2 
  20 chr20_52150536     AOna    G    T        0      0        2 
  20 chr20_52150536     ASom    G    T        0      0        2 
  20 chr20_52150536     HCab    G    T        1      2        2 
  20 chr20_52150536     HPrz    G    T        1      2        2 
  20 chr20_52150536     ZBoe    G    T        0      0        2 
  20 chr20_52150536     ZGre    G    T        0      0        2 
  20 chr20_52150536     ZHar    G    T        0      0        2 
  20 chr20_52150536   Sample    G    T        0      0        2 
  20 chr20_52160657     AAsi    T    C        0      0        2 
  20 chr20_52160657     AKia    T    C        0      0        2 
  20 chr20_52160657     AOna    T    C        0      0        2 
  20 chr20_52160657     ASom    T    C        0      0        2 
  20 chr20_52160657     HCab    T    C        1      2        2 
  20 chr20_52160657     HPrz    T    C        1      2        2 
  20 chr20_52160657     ZBoe    T    C        0      0        2 
  20 chr20_52160657     ZGre    T    C        0      0        2 
  20 chr20_52160657     ZHar    T    C        0      0        2 
  20 chr20_52160657   Sample    T    C        0      0        2 
  20 chr20_52164251     AAsi    C    A        0      0        2 
  20 chr20_52164251     AKia    C    A        0      0        2 
  20 chr20_52164251     AOna    C    A        0      0        2 
  20 chr20_52164251     ASom    C    A        0      0        2 
  20 chr20_52164251     HCab    C    A        1      2        2 
  20 chr20_52164251     HPrz    C    A        1      2        2 
  20 chr20_52164251     ZBoe    C    A        0      0        2 
  20 chr20_52164251     ZGre    C    A        0      0        2 
  20 chr20_52164251     ZHar    C    A        0      0        2 
  20 chr20_52164251   Sample    C    A        0      0        2 
  20 chr20_52173509     AAsi    A    T      0.5      1        2 
  20 chr20_52173509     AKia    A    T        0      0        2 
  20 chr20_52173509     AOna    A    T        0      0        2 
  20 chr20_52173509     ASom    A    T        0      0        2 
  20 chr20_52173509     HCab    A    T        0      0        2 
  20 chr20_52173509     HPrz    A    T        0      0        2 
  20 chr20_52173509     ZBoe    A    T        0      0        2 
  20 chr20_52173509     ZGre    A    T        0      0        2 
  20 chr20_52173509     ZHar    A    T        0      0        2 
  20 chr20_52173509   Sample    A    T        1      2        2 
  20 chr20_52187965     AAsi    A    T        1      2        2 
  20 chr20_52187965     AKia    A    T        0      0        2 
  20 chr20_52187965     AOna    A    T        1      2        2 
  20 chr20_52187965     ASom    A    T        1      2        2 
  20 chr20_52187965     HCab    A    T        0      0        2 
  20 chr20_52187965     HPrz    A    T        0      0        2 
  20 chr20_52187965     ZBoe    A    T        0      0        2 
  20 chr20_52187965     ZGre    A    T        0      0        2 
  20 chr20_52187965     ZHar    A    T        0      0        2 
  20 chr20_52187965   Sample    A    T        1      2        2 
  20 chr20_52193109     AAsi    G    C        0      0        2 
  20 chr20_52193109     AKia    G    C        0      0        2 
  20 chr20_52193109     AOna    G    C        0      0        2 
  20 chr20_52193109     ASom    G    C        0      0        2 
  20 chr20_52193109     HCab    G    C        0      0        2 
  20 chr20_52193109     HPrz    G    C        0      0        2 
  20 chr20_52193109     ZBoe    G    C        0      0        2 
  20 chr20_52193109     ZGre    G    C        0      0        2 
  20 chr20_52193109     ZHar    G    C        1      2        2 
  20 chr20_52193109   Sample    G    C        0      0        2 
  20 chr20_52194682     AAsi    G    A        0      0        2 
  20 chr20_52194682     AKia    G    A        0      0        2 
  20 chr20_52194682     AOna    G    A        0      0        2 
  20 chr20_52194682     ASom    G    A        0      0        2 
  20 chr20_52194682     HCab    G    A        0      0        2 
  20 chr20_52194682     HPrz    G    A        0      0        2 
  20 chr20_52194682     ZBoe    G    A      0.5      1        2 
  20 chr20_52194682     ZGre    G    A        0      0        2 
  20 chr20_52194682     ZHar    G    A        0      0        2 
  20 chr20_52194682   Sample    G    A        0      0        2 
  20 chr20_52195225     AAsi    A    G        0      0        2 
  20 chr20_52195225     AKia    A    G        0      0        2 
  20 chr20_52195225     AOna    A    G        0      0        2 
  20 chr20_52195225     ASom    A    G        0      0        2 
  20 chr20_52195225     HCab    A    G        0      0        2 
  20 chr20_52195225     HPrz    A    G        0      0        2 
  20 chr20_52195225     ZBoe    A    G        0      0        2 
  20 chr20_52195225     ZGre    A    G        0      0        2 
  20 chr20_52195225     ZHar    A    G        1      2        2 
  20 chr20_52195225   Sample    A    G        0      0        2 
  20 chr20_52195256     AAsi    A    G        0      0        2 
  20 chr20_52195256     AKia    A    G        0      0        2 
  20 chr20_52195256     AOna    A    G        0      0        2 
  20 chr20_52195256     ASom    A    G        0      0        2 
  20 chr20_52195256     HCab    A    G        1      2        2 
  20 chr20_52195256     HPrz    A    G        1      2        2 
  20 chr20_52195256     ZBoe    A    G        0      0        2 
  20 chr20_52195256     ZGre    A    G        0      0        2 
  20 chr20_52195256     ZHar    A    G        0      0        2 
  20 chr20_52195256   Sample    A    G        0      0        2 
  20 chr20_52201924     AAsi    G    T        0      0        2 
  20 chr20_52201924     AKia    G    T        0      0        2 
  20 chr20_52201924     AOna    G    T        0      0        2 
  20 chr20_52201924     ASom    G    T        0      0        2 
  20 chr20_52201924     HCab    G    T        0      0        2 
  20 chr20_52201924     HPrz    G    T        0      0        2 
  20 chr20_52201924     ZBoe    G    T        0      0        2 
  20 chr20_52201924     ZGre    G    T        0      0        2 
  20 chr20_52201924     ZHar    G    T        1      2        2 
  20 chr20_52201924   Sample    G    T        0      0        2 
  20 chr20_52211517     AAsi    G    A        0      0        2 
  20 chr20_52211517     AKia    G    A        0      0        2 
  20 chr20_52211517     AOna    G    A        0      0        2 
  20 chr20_52211517     ASom    G    A        0      0        2 
  20 chr20_52211517     HCab    G    A        1      2        2 
  20 chr20_52211517     HPrz    G    A        1      2        2 
  20 chr20_52211517     ZBoe    G    A        0      0        2 
  20 chr20_52211517     ZGre    G    A        0      0        2 
  20 chr20_52211517     ZHar    G    A        0      0        2 
  20 chr20_52211517   Sample    G    A        0      0        2 
  20 chr20_52218274     AAsi    G    C        0      0        2 
  20 chr20_52218274     AKia    G    C        0      0        2 
  20 chr20_52218274     AOna    G    C        0      0        2 
  20 chr20_52218274     ASom    G    C        0      0        2 
  20 chr20_52218274     HCab    G    C        1      2        2 
  20 chr20_52218274     HPrz    G    C        1      2        2 
  20 chr20_52218274     ZBoe    G    C        0      0        2 
  20 chr20_52218274     ZGre    G    C        0      0        2 
  20 chr20_52218274     ZHar    G    C        0      0        2 
  20 chr20_52218274   Sample    G    C        0      0        2 
  20 chr20_52220567     AAsi    C    G        0      0        2 
  20 chr20_52220567     AKia    C    G        0      0        2 
  20 chr20_52220567     AOna    C    G        0      0        2 
  20 chr20_52220567     ASom    C    G        0      0        2 
  20 chr20_52220567     HCab    C    G        0      0        2 
  20 chr20_52220567     HPrz    C    G        0      0        2 
  20 chr20_52220567     ZBoe    C    G        0      0        2 
  20 chr20_52220567     ZGre    C    G        0      0        2 
  20 chr20_52220567     ZHar    C    G        1      2        2 
  20 chr20_52220567   Sample    C    G        0      0        2 
  20 chr20_52223544     AAsi    C    T        0      0        2 
  20 chr20_52223544     AKia    C    T        0      0        2 
  20 chr20_52223544     AOna    C    T        0      0        2 
  20 chr20_52223544     ASom    C    T        0      0        2 
  20 chr20_52223544     HCab    C    T        1      2        2 
  20 chr20_52223544     HPrz    C    T        1      2        2 
  20 chr20_52223544     ZBoe    C    T        0      0        2 
  20 chr20_52223544     ZGre    C    T        0      0        2 
  20 chr20_52223544     ZHar    C    T        0      0        2 
  20 chr20_52223544   Sample    C    T        0      0        2 
  20 chr20_52223706     AAsi    T    A        0      0        2 
  20 chr20_52223706     AKia    T    A        0      0        2 
  20 chr20_52223706     AOna    T    A        0      0        2 
  20 chr20_52223706     ASom    T    A        0      0        2 
  20 chr20_52223706     HCab    T    A        0      0        2 
  20 chr20_52223706     HPrz    T    A        0      0        2 
  20 chr20_52223706     ZBoe    T    A      0.5      1        2 
  20 chr20_52223706     ZGre    T    A        0      0        2 
  20 chr20_52223706     ZHar    T    A        0      0        2 
  20 chr20_52223706   Sample    T    A        0      0        2 
  20 chr20_52223757     AAsi    G    A        0      0        2 
  20 chr20_52223757     AKia    G    A        0      0        2 
  20 chr20_52223757     AOna    G    A        0      0        2 
  20 chr20_52223757     ASom    G    A        0      0        2 
  20 chr20_52223757     HCab    G    A        1      2        2 
  20 chr20_52223757     HPrz    G    A        1      2        2 
  20 chr20_52223757     ZBoe    G    A        0      0        2 
  20 chr20_52223757     ZGre    G    A        0      0        2 
  20 chr20_52223757     ZHar    G    A        0      0        2 
  20 chr20_52223757   Sample    G    A        0      0        2 
  20 chr20_52236811     AAsi    G    A        0      0        2 
  20 chr20_52236811     AKia    G    A        0      0        2 
  20 chr20_52236811     AOna    G    A        0      0        2 
  20 chr20_52236811     ASom    G    A        0      0        2 
  20 chr20_52236811     HCab    G    A        1      2        2 
  20 chr20_52236811     HPrz    G    A        1      2        2 
  20 chr20_52236811     ZBoe    G    A        0      0        2 
  20 chr20_52236811     ZGre    G    A        0      0        2 
  20 chr20_52236811     ZHar    G    A        0      0        2 
  20 chr20_52236811   Sample    G    A        0      0        2 
  20 chr20_52238248     AAsi    T    G        0      0        2 
  20 chr20_52238248     AKia    T    G        0      0        2 
  20 chr20_52238248     AOna    T    G        0      0        2 
  20 chr20_52238248     ASom    T    G        0      0        2 
  20 chr20_52238248     HCab    T    G        1      2        2 
  20 chr20_52238248     HPrz    T    G        1      2        2 
  20 chr20_52238248     ZBoe    T    G        0      0        2 
  20 chr20_52238248     ZGre    T    G        0      0        2 
  20 chr20_52238248     ZHar    T    G        0      0        2 
  20 chr20_52238248   Sample    T    G        0      0        2 
  20 chr20_52259532     AAsi    G    A        0      0        2 
  20 chr20_52259532     AKia    G    A        0      0        2 
  20 chr20_52259532     AOna    G    A        0      0        2 
  20 chr20_52259532     ASom    G    A        0      0        2 
  20 chr20_52259532     HCab    G    A        0      0        2 
  20 chr20_52259532     HPrz    G    A      0.5      1        2 
  20 chr20_52259532     ZBoe    G    A        0      0        2 
  20 chr20_52259532     ZGre    G    A        0      0        2 
  20 chr20_52259532     ZHar    G    A        0      0        2 
  20 chr20_52259532   Sample    G    A        0      0        2 
  20 chr20_52275440     AAsi    T    A        0      0        2 
  20 chr20_52275440     AKia    T    A      0.5      1        2 
  20 chr20_52275440     AOna    T    A        0      0        2 
  20 chr20_52275440     ASom    T    A        0      0        2 
  20 chr20_52275440     HCab    T    A        0      0        2 
  20 chr20_52275440     HPrz    T    A        0      0        2 
  20 chr20_52275440     ZBoe    T    A        0      0        2 
  20 chr20_52275440     ZGre    T    A        0      0        2 
  20 chr20_52275440     ZHar    T    A        0      0        2 
  20 chr20_52275440   Sample    T    A        0      0        2 
  20 chr20_52282803     AAsi    C    T        1      2        2 
  20 chr20_52282803     AKia    C    T        0      0        2 
  20 chr20_52282803     AOna    C    T        0      0        2 
  20 chr20_52282803     ASom    C    T        1      2        2 
  20 chr20_52282803     HCab    C    T        0      0        2 
  20 chr20_52282803     HPrz    C    T        0      0        2 
  20 chr20_52282803     ZBoe    C    T        0      0        2 
  20 chr20_52282803     ZGre    C    T        0      0        2 
  20 chr20_52282803     ZHar    C    T        0      0        2 
  20 chr20_52282803   Sample    C    T        1      2        2 
  20 chr20_52289077     AAsi    C    T        0      0        2 
  20 chr20_52289077     AKia    C    T        0      0        2 
  20 chr20_52289077     AOna    C    T        0      0        2 
  20 chr20_52289077     ASom    C    T        0      0        2 
  20 chr20_52289077     HCab    C    T        1      2        2 
  20 chr20_52289077     HPrz    C    T        1      2        2 
  20 chr20_52289077     ZBoe    C    T        0      0        2 
  20 chr20_52289077     ZGre    C    T        0      0        2 
  20 chr20_52289077     ZHar    C    T        0      0        2 
  20 chr20_52289077   Sample    C    T        0      0        2 
  20 chr20_52295944     AAsi    G    A        0      0        2 
  20 chr20_52295944     AKia    G    A        0      0        2 
  20 chr20_52295944     AOna    G    A        0      0        2 
  20 chr20_52295944     ASom    G    A        0      0        2 
  20 chr20_52295944     HCab    G    A        0      0        2 
  20 chr20_52295944     HPrz    G    A        0      0        2 
  20 chr20_52295944     ZBoe    G    A        0      0        2 
  20 chr20_52295944     ZGre    G    A        0      0        2 
  20 chr20_52295944     ZHar    G    A      0.5      1        2 
  20 chr20_52295944   Sample    G    A        0      0        2 
  20 chr20_52304509     AAsi    A    G        0      0        2 
  20 chr20_52304509     AKia    A    G        1      2        2 
  20 chr20_52304509     AOna    A    G        0      0        2 
  20 chr20_52304509     ASom    A    G        0      0        2 
  20 chr20_52304509     HCab    A    G        0      0        2 
  20 chr20_52304509     HPrz    A    G        0      0        2 
  20 chr20_52304509     ZBoe    A    G        0      0        2 
  20 chr20_52304509     ZGre    A    G        0      0        2 
  20 chr20_52304509     ZHar    A    G        0      0        2 
  20 chr20_52304509   Sample    A    G        0      0        2 
  20 chr20_52313210     AAsi    C    T        0      0        2 
  20 chr20_52313210     AKia    C    T        0      0        2 
  20 chr20_52313210     AOna    C    T        0      0        2 
  20 chr20_52313210     ASom    C    T        0      0        2 
  20 chr20_52313210     HCab    C    T        0      0        2 
  20 chr20_52313210     HPrz    C    T      0.5      1        2 
  20 chr20_52313210     ZBoe    C    T        0      0        2 
  20 chr20_52313210     ZGre    C    T        0      0        2 
  20 chr20_52313210     ZHar    C    T        0      0        2 
  20 chr20_52313210   Sample    C    T        0      0        2 
  20 chr20_52318873     AAsi    T    A        0      0        2 
  20 chr20_52318873     AKia    T    A        0      0        2 
  20 chr20_52318873     AOna    T    A        0      0        2 
  20 chr20_52318873     ASom    T    A        0      0        2 
  20 chr20_52318873     HCab    T    A      0.5      1        2 
  20 chr20_52318873     HPrz    T    A        0      0        2 
  20 chr20_52318873     ZBoe    T    A        0      0        2 
  20 chr20_52318873     ZGre    T    A        0      0        2 
  20 chr20_52318873     ZHar    T    A        0      0        2 
  20 chr20_52318873   Sample    T    A        0      0        2 
  20 chr20_52321255     AAsi    C    T        0      0        2 
  20 chr20_52321255     AKia    C    T        0      0        2 
  20 chr20_52321255     AOna    C    T        0      0        2 
  20 chr20_52321255     ASom    C    T        0      0        2 
  20 chr20_52321255     HCab    C    T        0      0        2 
  20 chr20_52321255     HPrz    C    T        0      0        2 
  20 chr20_52321255     ZBoe    C    T        1      2        2 
  20 chr20_52321255     ZGre    C    T        0      0        2 
  20 chr20_52321255     ZHar    C    T        0      0        2 
  20 chr20_52321255   Sample    C    T        0      0        2 
  20 chr20_52332274     AAsi    T    C        0      0        2 
  20 chr20_52332274     AKia    T    C        0      0        2 
  20 chr20_52332274     AOna    T    C        0      0        2 
  20 chr20_52332274     ASom    T    C        0      0        2 
  20 chr20_52332274     HCab    T    C        1      2        2 
  20 chr20_52332274     HPrz    T    C        1      2        2 
  20 chr20_52332274     ZBoe    T    C        0      0        2 
  20 chr20_52332274     ZGre    T    C        0      0        2 
  20 chr20_52332274     ZHar    T    C        0      0        2 
  20 chr20_52332274   Sample    T    C        0      0        2 
  20 chr20_52333008     AAsi    A    G        0      0        2 
  20 chr20_52333008     AKia    A    G        0      0        2 
  20 chr20_52333008     AOna    A    G        0      0        2 
  20 chr20_52333008     ASom    A    G        0      0        2 
  20 chr20_52333008     HCab    A    G        0      0        2 
  20 chr20_52333008     HPrz    A    G        0      0        2 
  20 chr20_52333008     ZBoe    A    G        0      0        2 
  20 chr20_52333008     ZGre    A    G        0      0        2 
  20 chr20_52333008     ZHar    A    G        1      2        2 
  20 chr20_52333008   Sample    A    G        0      0        2 
  20 chr20_52337393     AAsi    A    G        0      0        2 
  20 chr20_52337393     AKia    A    G        0      0        2 
  20 chr20_52337393     AOna    A    G        0      0        2 
  20 chr20_52337393     ASom    A    G        0      0        2 
  20 chr20_52337393     HCab    A    G        0      0        2 
  20 chr20_52337393     HPrz    A    G        0      0        2 
  20 chr20_52337393     ZBoe    A    G      0.5      1        2 
  20 chr20_52337393     ZGre    A    G        0      0        2 
  20 chr20_52337393     ZHar    A    G        0      0        2 
  20 chr20_52337393   Sample    A    G        0      0        2 
  20 chr20_52339561     AAsi    C    T        0      0        2 
  20 chr20_52339561     AKia    C    T        0      0        2 
  20 chr20_52339561     AOna    C    T        0      0        2 
  20 chr20_52339561     ASom    C    T        0      0        2 
  20 chr20_52339561     HCab    C    T        0      0        2 
  20 chr20_52339561     HPrz    C    T        0      0        2 
  20 chr20_52339561     ZBoe    C    T        0      0        2 
  20 chr20_52339561     ZGre    C    T        0      0        2 
  20 chr20_52339561     ZHar    C    T      0.5      1        2 
  20 chr20_52339561   Sample    C    T        0      0        2 
  20 chr20_52340835     AAsi    G    A        0      0        2 
  20 chr20_52340835     AKia    G    A        0      0        2 
  20 chr20_52340835     AOna    G    A        0      0        2 
  20 chr20_52340835     ASom    G    A        0      0        2 
  20 chr20_52340835     HCab    G    A        0      0        2 
  20 chr20_52340835     HPrz    G    A        0      0        2 
  20 chr20_52340835     ZBoe    G    A        1      2        2 
  20 chr20_52340835     ZGre    G    A        0      0        2 
  20 chr20_52340835     ZHar    G    A        0      0        2 
  20 chr20_52340835   Sample    G    A        0      0        2 
  20 chr20_52344905     AAsi    T    C        0      0        2 
  20 chr20_52344905     AKia    T    C        0      0        2 
  20 chr20_52344905     AOna    T    C        0      0        2 
  20 chr20_52344905     ASom    T    C        0      0        2 
  20 chr20_52344905     HCab    T    C        0      0        2 
  20 chr20_52344905     HPrz    T    C        0      0        2 
  20 chr20_52344905     ZBoe    T    C        0      0        2 
  20 chr20_52344905     ZGre    T    C        1      2        2 
  20 chr20_52344905     ZHar    T    C        0      0        2 
  20 chr20_52344905   Sample    T    C        0      0        2 
  20 chr20_52348998     AAsi    G    A        0      0        2 
  20 chr20_52348998     AKia    G    A        0      0        2 
  20 chr20_52348998     AOna    G    A        0      0        2 
  20 chr20_52348998     ASom    G    A        0      0        2 
  20 chr20_52348998     HCab    G    A        1      2        2 
  20 chr20_52348998     HPrz    G    A        1      2        2 
  20 chr20_52348998     ZBoe    G    A        0      0        2 
  20 chr20_52348998     ZGre    G    A        0      0        2 
  20 chr20_52348998     ZHar    G    A        0      0        2 
  20 chr20_52348998   Sample    G    A        0      0        2 
  20 chr20_52359441     AAsi    C    T        0      0        2 
  20 chr20_52359441     AKia    C    T        1      2        2 
  20 chr20_52359441     AOna    C    T        0      0        2 
  20 chr20_52359441     ASom    C    T        0      0        2 
  20 chr20_52359441     HCab    C    T        1      2        2 
  20 chr20_52359441     HPrz    C    T        1      2        2 
  20 chr20_52359441     ZBoe    C    T        0      0        2 
  20 chr20_52359441     ZGre    C    T        0      0        2 
  20 chr20_52359441     ZHar    C    T        0      0        2 
  20 chr20_52359441   Sample    C    T        0      0        2 
  20 chr20_52361901     AAsi    A    G        0      0        2 
  20 chr20_52361901     AKia    A    G        1      2        2 
  20 chr20_52361901     AOna    A    G        0      0        2 
  20 chr20_52361901     ASom    A    G        0      0        2 
  20 chr20_52361901     HCab    A    G        0      0        2 
  20 chr20_52361901     HPrz    A    G        0      0        2 
  20 chr20_52361901     ZBoe    A    G        0      0        2 
  20 chr20_52361901     ZGre    A    G        0      0        2 
  20 chr20_52361901     ZHar    A    G        0      0        2 
  20 chr20_52361901   Sample    A    G        0      0        2 
  20 chr20_52363617     AAsi    A    G        0      0        2 
  20 chr20_52363617     AKia    A    G        0      0        2 
  20 chr20_52363617     AOna    A    G        0      0        2 
  20 chr20_52363617     ASom    A    G        0      0        2 
  20 chr20_52363617     HCab    A    G        1      2        2 
  20 chr20_52363617     HPrz    A    G        1      2        2 
  20 chr20_52363617     ZBoe    A    G        0      0        2 
  20 chr20_52363617     ZGre    A    G        0      0        2 
  20 chr20_52363617     ZHar    A    G        0      0        2 
  20 chr20_52363617   Sample    A    G        0      0        2 
  20 chr20_52363857     AAsi    T    C        0      0        2 
  20 chr20_52363857     AKia    T    C        0      0        2 
  20 chr20_52363857     AOna    T    C        0      0        2 
  20 chr20_52363857     ASom    T    C        0      0        2 
  20 chr20_52363857     HCab    T    C        1      2        2 
  20 chr20_52363857     HPrz    T    C        1      2        2 
  20 chr20_52363857     ZBoe    T    C        0      0        2 
  20 chr20_52363857     ZGre    T    C        0      0        2 
  20 chr20_52363857     ZHar    T    C        0      0        2 
  20 chr20_52363857   Sample    T    C        0      0        2 
  20 chr20_52365799     AAsi    G    T        1      2        2 
  20 chr20_52365799     AKia    G    T        0      0        2 
  20 chr20_52365799     AOna    G    T        0      0        2 
  20 chr20_52365799     ASom    G    T        1      2        2 
  20 chr20_52365799     HCab    G    T        0      0        2 
  20 chr20_52365799     HPrz    G    T        0      0        2 
  20 chr20_52365799     ZBoe    G    T        0      0        2 
  20 chr20_52365799     ZGre    G    T        0      0        2 
  20 chr20_52365799     ZHar    G    T        0      0        2 
  20 chr20_52365799   Sample    G    T        1      2        2 
  20 chr20_52373704     AAsi    A    C      0.5      1        2 
  20 chr20_52373704     AKia    A    C        0      0        2 
  20 chr20_52373704     AOna    A    C        0      0        2 
  20 chr20_52373704     ASom    A    C        0      0        2 
  20 chr20_52373704     HCab    A    C        0      0        2 
  20 chr20_52373704     HPrz    A    C        0      0        2 
  20 chr20_52373704     ZBoe    A    C        0      0        2 
  20 chr20_52373704     ZGre    A    C        0      0        2 
  20 chr20_52373704     ZHar    A    C        0      0        2 
  20 chr20_52373704   Sample    A    C        0      0        2 
  20 chr20_52391412     AAsi    T    C      0.5      1        2 
  20 chr20_52391412     AKia    T    C        0      0        2 
  20 chr20_52391412     AOna    T    C        0      0        2 
  20 chr20_52391412     ASom    T    C        0      0        2 
  20 chr20_52391412     HCab    T    C        0      0        2 
  20 chr20_52391412     HPrz    T    C        0      0        2 
  20 chr20_52391412     ZBoe    T    C        0      0        2 
  20 chr20_52391412     ZGre    T    C        0      0        2 
  20 chr20_52391412     ZHar    T    C        0      0        2 
  20 chr20_52391412   Sample    T    C        0      0        2 
  20 chr20_52395581     AAsi    T    C        0      0        2 
  20 chr20_52395581     AKia    T    C        0      0        2 
  20 chr20_52395581     AOna    T    C        0      0        2 
  20 chr20_52395581     ASom    T    C        0      0        2 
  20 chr20_52395581     HCab    T    C        0      0        2 
  20 chr20_52395581     HPrz    T    C        0      0        2 
  20 chr20_52395581     ZBoe    T    C        0      0        2 
  20 chr20_52395581     ZGre    T    C        0      0        2 
  20 chr20_52395581     ZHar    T    C        1      2        2 
  20 chr20_52395581   Sample    T    C        0      0        2 
  20 chr20_52397629     AAsi    G    C        0      0        2 
  20 chr20_52397629     AKia    G    C        1      2        2 
  20 chr20_52397629     AOna    G    C        0      0        2 
  20 chr20_52397629     ASom    G    C        0      0        2 
  20 chr20_52397629     HCab    G    C        0      0        2 
  20 chr20_52397629     HPrz    G    C        0      0        2 
  20 chr20_52397629     ZBoe    G    C        0      0        2 
  20 chr20_52397629     ZGre    G    C        0      0        2 
  20 chr20_52397629     ZHar    G    C        0      0        2 
  20 chr20_52397629   Sample    G    C        0      0        2 
  20 chr20_52401128     AAsi    A    G        0      0        2 
  20 chr20_52401128     AKia    A    G        0      0        2 
  20 chr20_52401128     AOna    A    G        0      0        2 
  20 chr20_52401128     ASom    A    G        0      0        2 
  20 chr20_52401128     HCab    A    G        0      0        2 
  20 chr20_52401128     HPrz    A    G        0      0        2 
  20 chr20_52401128     ZBoe    A    G        0      0        2 
  20 chr20_52401128     ZGre    A    G        1      2        2 
  20 chr20_52401128     ZHar    A    G        0      0        2 
  20 chr20_52401128   Sample    A    G        0      0        2 
  20 chr20_52408044     AAsi    A    G        0      0        2 
  20 chr20_52408044     AKia    A    G        0      0        2 
  20 chr20_52408044     AOna    A    G        0      0        2 
  20 chr20_52408044     ASom    A    G        0      0        2 
  20 chr20_52408044     HCab    A    G        1      2        2 
  20 chr20_52408044     HPrz    A    G        1      2        2 
  20 chr20_52408044     ZBoe    A    G        0      0        2 
  20 chr20_52408044     ZGre    A    G        0      0        2 
  20 chr20_52408044     ZHar    A    G        0      0        2 
  20 chr20_52408044   Sample    A    G        0      0        2 
  20 chr20_52409593     AAsi    C    T        0      0        2 
  20 chr20_52409593     AKia    C    T        0      0        2 
  20 chr20_52409593     AOna    C    T        0      0        2 
  20 chr20_52409593     ASom    C    T        0      0        2 
  20 chr20_52409593     HCab    C    T        0      0        2 
  20 chr20_52409593     HPrz    C    T        0      0        2 
  20 chr20_52409593     ZBoe    C    T      0.5      1        2 
  20 chr20_52409593     ZGre    C    T        0      0        2 
  20 chr20_52409593     ZHar    C    T        0      0        2 
  20 chr20_52409593   Sample    C    T        0      0        2 
  20 chr20_52422744     AAsi    A    C        0      0        2 
  20 chr20_52422744     AKia    A    C        0      0        2 
  20 chr20_52422744     AOna    A    C        0      0        2 
  20 chr20_52422744     ASom    A    C        0      0        2 
  20 chr20_52422744     HCab    A    C        1      2        2 
  20 chr20_52422744     HPrz    A    C        1      2        2 
  20 chr20_52422744     ZBoe    A    C        0      0        2 
  20 chr20_52422744     ZGre    A    C        0      0        2 
  20 chr20_52422744     ZHar    A    C        0      0        2 
  20 chr20_52422744   Sample    A    C        0      0        2 
  20 chr20_52425349     AAsi    T    G        0      0        2 
  20 chr20_52425349     AKia    T    G        0      0        2 
  20 chr20_52425349     AOna    T    G        0      0        2 
  20 chr20_52425349     ASom    T    G      0.5      1        2 
  20 chr20_52425349     HCab    T    G        0      0        2 
  20 chr20_52425349     HPrz    T    G        0      0        2 
  20 chr20_52425349     ZBoe    T    G        0      0        2 
  20 chr20_52425349     ZGre    T    G        0      0        2 
  20 chr20_52425349     ZHar    T    G        0      0        2 
  20 chr20_52425349   Sample    T    G        0      0        2 
  20 chr20_52425557     AAsi    G    T        0      0        2 
  20 chr20_52425557     AKia    G    T        0      0        2 
  20 chr20_52425557     AOna    G    T        1      2        2 
  20 chr20_52425557     ASom    G    T        0      0        2 
  20 chr20_52425557     HCab    G    T        0      0        2 
  20 chr20_52425557     HPrz    G    T        0      0        2 
  20 chr20_52425557     ZBoe    G    T        0      0        2 
  20 chr20_52425557     ZGre    G    T        0      0        2 
  20 chr20_52425557     ZHar    G    T        0      0        2 
  20 chr20_52425557   Sample    G    T        0      0        2 
  20 chr20_52425808     AAsi    G    T        1      2        2 
  20 chr20_52425808     AKia    G    T        0      0        2 
  20 chr20_52425808     AOna    G    T        1      2        2 
  20 chr20_52425808     ASom    G    T        1      2        2 
  20 chr20_52425808     HCab    G    T        0      0        2 
  20 chr20_52425808     HPrz    G    T        0      0        2 
  20 chr20_52425808     ZBoe    G    T        0      0        2 
  20 chr20_52425808     ZGre    G    T        1      2        2 
  20 chr20_52425808     ZHar    G    T        0      0        2 
  20 chr20_52425808   Sample    G    T        1      2        2 
  20 chr20_52460362     AAsi    C    T        0      0        2 
  20 chr20_52460362     AKia    C    T        0      0        2 
  20 chr20_52460362     AOna    C    T        0      0        2 
  20 chr20_52460362     ASom    C    T        1      2        2 
  20 chr20_52460362     HCab    C    T        0      0        2 
  20 chr20_52460362     HPrz    C    T        0      0        2 
  20 chr20_52460362     ZBoe    C    T        0      0        2 
  20 chr20_52460362     ZGre    C    T        0      0        2 
  20 chr20_52460362     ZHar    C    T        0      0        2 
  20 chr20_52460362   Sample    C    T        0      0        2 
  20 chr20_52465585     AAsi    C    T        0      0        2 
  20 chr20_52465585     AKia    C    T        0      0        2 
  20 chr20_52465585     AOna    C    T        0      0        2 
  20 chr20_52465585     ASom    C    T        0      0        2 
  20 chr20_52465585     HCab    C    T        1      2        2 
  20 chr20_52465585     HPrz    C    T        1      2        2 
  20 chr20_52465585     ZBoe    C    T        0      0        2 
  20 chr20_52465585     ZGre    C    T        0      0        2 
  20 chr20_52465585     ZHar    C    T        0      0        2 
  20 chr20_52465585   Sample    C    T        0      0        2 
  20 chr20_52467948     AAsi    C    T        0      0        2 
  20 chr20_52467948     AKia    C    T        0      0        2 
  20 chr20_52467948     AOna    C    T        0      0        2 
  20 chr20_52467948     ASom    C    T        0      0        2 
  20 chr20_52467948     HCab    C    T        1      2        2 
  20 chr20_52467948     HPrz    C    T        1      2        2 
  20 chr20_52467948     ZBoe    C    T        0      0        2 
  20 chr20_52467948     ZGre    C    T        0      0        2 
  20 chr20_52467948     ZHar    C    T        0      0        2 
  20 chr20_52467948   Sample    C    T        0      0        2 
  20 chr20_52468268     AAsi    T    C        1      2        2 
  20 chr20_52468268     AKia    T    C        0      0        2 
  20 chr20_52468268     AOna    T    C        0      0        2 
  20 chr20_52468268     ASom    T    C        1      2        2 
  20 chr20_52468268     HCab    T    C        0      0        2 
  20 chr20_52468268     HPrz    T    C        0      0        2 
  20 chr20_52468268     ZBoe    T    C        0      0        2 
  20 chr20_52468268     ZGre    T    C        0      0        2 
  20 chr20_52468268     ZHar    T    C        0      0        2 
  20 chr20_52468268   Sample    T    C        1      2        2 
  20 chr20_52480488     AAsi    T    C        0      0        2 
  20 chr20_52480488     AKia    T    C        0      0        2 
  20 chr20_52480488     AOna    T    C        0      0        2 
  20 chr20_52480488     ASom    T    C        0      0        2 
  20 chr20_52480488     HCab    T    C      0.5      1        2 
  20 chr20_52480488     HPrz    T    C        0      0        2 
  20 chr20_52480488     ZBoe    T    C        0      0        2 
  20 chr20_52480488     ZGre    T    C        0      0        2 
  20 chr20_52480488     ZHar    T    C        0      0        2 
  20 chr20_52480488   Sample    T    C        0      0        2 
  20 chr20_52482237     AAsi    C    A        0      0        2 
  20 chr20_52482237     AKia    C    A        0      0        2 
  20 chr20_52482237     AOna    C    A        0      0        2 
  20 chr20_52482237     ASom    C    A        0      0        2 
  20 chr20_52482237     HCab    C    A        1      2        2 
  20 chr20_52482237     HPrz    C    A        1      2        2 
  20 chr20_52482237     ZBoe    C    A        0      0        2 
  20 chr20_52482237     ZGre    C    A        0      0        2 
  20 chr20_52482237     ZHar    C    A        0      0        2 
  20 chr20_52482237   Sample    C    A        0      0        2 
  20 chr20_52483476     AAsi    T    C        0      0        2 
  20 chr20_52483476     AKia    T    C        1      2        2 
  20 chr20_52483476     AOna    T    C      0.5      1        2 
  20 chr20_52483476     ASom    T    C        0      0        2 
  20 chr20_52483476     HCab    T    C        0      0        2 
  20 chr20_52483476     HPrz    T    C        0      0        2 
  20 chr20_52483476     ZBoe    T    C        0      0        2 
  20 chr20_52483476     ZGre    T    C        0      0        2 
  20 chr20_52483476     ZHar    T    C        0      0        2 
  20 chr20_52483476   Sample    T    C        0      0        2 
  20 chr20_52483770     AAsi    A    C        0      0        2 
  20 chr20_52483770     AKia    A    C        0      0        2 
  20 chr20_52483770     AOna    A    C        0      0        2 
  20 chr20_52483770     ASom    A    C        0      0        2 
  20 chr20_52483770     HCab    A    C        1      2        2 
  20 chr20_52483770     HPrz    A    C        1      2        2 
  20 chr20_52483770     ZBoe    A    C        0      0        2 
  20 chr20_52483770     ZGre    A    C        0      0        2 
  20 chr20_52483770     ZHar    A    C        0      0        2 
  20 chr20_52483770   Sample    A    C        0      0        2 
  20 chr20_52492063     AAsi    A    C        0      0        2 
  20 chr20_52492063     AKia    A    C        0      0        2 
  20 chr20_52492063     AOna    A    C        0      0        2 
  20 chr20_52492063     ASom    A    C        0      0        2 
  20 chr20_52492063     HCab    A    C        1      2        2 
  20 chr20_52492063     HPrz    A    C        1      2        2 
  20 chr20_52492063     ZBoe    A    C        0      0        2 
  20 chr20_52492063     ZGre    A    C        1      2        2 
  20 chr20_52492063     ZHar    A    C        1      2        2 
  20 chr20_52492063   Sample    A    C        0      0        2 
  20 chr20_52496498     AAsi    C    T        0      0        2 
  20 chr20_52496498     AKia    C    T        0      0        2 
  20 chr20_52496498     AOna    C    T        0      0        2 
  20 chr20_52496498     ASom    C    T        0      0        2 
  20 chr20_52496498     HCab    C    T        0      0        2 
  20 chr20_52496498     HPrz    C    T        0      0        2 
  20 chr20_52496498     ZBoe    C    T        1      2        2 
  20 chr20_52496498     ZGre    C    T        1      2        2 
  20 chr20_52496498     ZHar    C    T        1      2        2 
  20 chr20_52496498   Sample    C    T        0      0        2 
  20 chr20_52497442     AAsi    A    C        0      0        2 
  20 chr20_52497442     AKia    A    C        0      0        2 
  20 chr20_52497442     AOna    A    C      0.5      1        2 
  20 chr20_52497442     ASom    A    C        0      0        2 
  20 chr20_52497442     HCab    A    C        1      2        2 
  20 chr20_52497442     HPrz    A    C        1      2        2 
  20 chr20_52497442     ZBoe    A    C        1      2        2 
  20 chr20_52497442     ZGre    A    C        0      0        2 
  20 chr20_52497442     ZHar    A    C        1      2        2 
  20 chr20_52497442   Sample    A    C        0      0        2 
  20 chr20_52502492     AAsi    C    A        0      0        2 
  20 chr20_52502492     AKia    C    A        0      0        2 
  20 chr20_52502492     AOna    C    A        0      0        2 
  20 chr20_52502492     ASom    C    A        0      0        2 
  20 chr20_52502492     HCab    C    A        0      0        2 
  20 chr20_52502492     HPrz    C    A        0      0        2 
  20 chr20_52502492     ZBoe    C    A        0      0        2 
  20 chr20_52502492     ZGre    C    A        0      0        2 
  20 chr20_52502492     ZHar    C    A        1      2        2 
  20 chr20_52502492   Sample    C    A        0      0        2 
  20 chr20_52503209     AAsi    C    T        0      0        2 
  20 chr20_52503209     AKia    C    T        0      0        2 
  20 chr20_52503209     AOna    C    T        0      0        2 
  20 chr20_52503209     ASom    C    T        0      0        2 
  20 chr20_52503209     HCab    C    T        0      0        2 
  20 chr20_52503209     HPrz    C    T        0      0        2 
  20 chr20_52503209     ZBoe    C    T        0      0        2 
  20 chr20_52503209     ZGre    C    T        1      2        2 
  20 chr20_52503209     ZHar    C    T        0      0        2 
  20 chr20_52503209   Sample    C    T        0      0        2 
  20 chr20_52504119     AAsi    G    C        0      0        2 
  20 chr20_52504119     AKia    G    C        0      0        2 
  20 chr20_52504119     AOna    G    C        0      0        2 
  20 chr20_52504119     ASom    G    C        0      0        2 
  20 chr20_52504119     HCab    G    C        1      2        2 
  20 chr20_52504119     HPrz    G    C        1      2        2 
  20 chr20_52504119     ZBoe    G    C        0      0        2 
  20 chr20_52504119     ZGre    G    C        0      0        2 
  20 chr20_52504119     ZHar    G    C        0      0        2 
  20 chr20_52504119   Sample    G    C        0      0        2 
  20 chr20_52508052     AAsi    A    G        1      2        2 
  20 chr20_52508052     AKia    A    G        0      0        2 
  20 chr20_52508052     AOna    A    G        0      0        2 
  20 chr20_52508052     ASom    A    G        0      0        2 
  20 chr20_52508052     HCab    A    G        0      0        2 
  20 chr20_52508052     HPrz    A    G        0      0        2 
  20 chr20_52508052     ZBoe    A    G        0      0        2 
  20 chr20_52508052     ZGre    A    G        0      0        2 
  20 chr20_52508052     ZHar    A    G        0      0        2 
  20 chr20_52508052   Sample    A    G        1      2        2 
  20 chr20_52513890     AAsi    T    C        0      0        2 
  20 chr20_52513890     AKia    T    C        0      0        2 
  20 chr20_52513890     AOna    T    C        0      0        2 
  20 chr20_52513890     ASom    T    C        0      0        2 
  20 chr20_52513890     HCab    T    C        1      2        2 
  20 chr20_52513890     HPrz    T    C        1      2        2 
  20 chr20_52513890     ZBoe    T    C        0      0        2 
  20 chr20_52513890     ZGre    T    C        0      0        2 
  20 chr20_52513890     ZHar    T    C        0      0        2 
  20 chr20_52513890   Sample    T    C        0      0        2 
  20 chr20_52527133     AAsi    T    A        0      0        2 
  20 chr20_52527133     AKia    T    A        0      0        2 
  20 chr20_52527133     AOna    T    A        0      0        2 
  20 chr20_52527133     ASom    T    A        0      0        2 
  20 chr20_52527133     HCab    T    A        0      0        2 
  20 chr20_52527133     HPrz    T    A        0      0        2 
  20 chr20_52527133     ZBoe    T    A        0      0        2 
  20 chr20_52527133     ZGre    T    A        0      0        2 
  20 chr20_52527133     ZHar    T    A        1      2        2 
  20 chr20_52527133   Sample    T    A        0      0        2 
  20 chr20_52556496     AAsi    C    T        0      0        2 
  20 chr20_52556496     AKia    C    T        0      0        2 
  20 chr20_52556496     AOna    C    T        0      0        2 
  20 chr20_52556496     ASom    C    T        0      0        2 
  20 chr20_52556496     HCab    C    T        0      0        2 
  20 chr20_52556496     HPrz    C    T        0      0        2 
  20 chr20_52556496     ZBoe    C    T        0      0        2 
  20 chr20_52556496     ZGre    C    T        0      0        2 
  20 chr20_52556496     ZHar    C    T      0.5      1        2 
  20 chr20_52556496   Sample    C    T        0      0        2 
  20 chr20_52556912     AAsi    T    C        0      0        2 
  20 chr20_52556912     AKia    T    C        0      0        2 
  20 chr20_52556912     AOna    T    C        0      0        2 
  20 chr20_52556912     ASom    T    C        0      0        2 
  20 chr20_52556912     HCab    T    C        0      0        2 
  20 chr20_52556912     HPrz    T    C        0      0        2 
  20 chr20_52556912     ZBoe    T    C        0      0        2 
  20 chr20_52556912     ZGre    T    C        0      0        2 
  20 chr20_52556912     ZHar    T    C      0.5      1        2 
  20 chr20_52556912   Sample    T    C        0      0        2 
  20 chr20_52559739     AAsi    T    A        0      0        2 
  20 chr20_52559739     AKia    T    A        1      2        2 
  20 chr20_52559739     AOna    T    A        1      2        2 
  20 chr20_52559739     ASom    T    A        0      0        2 
  20 chr20_52559739     HCab    T    A        0      0        2 
  20 chr20_52559739     HPrz    T    A        0      0        2 
  20 chr20_52559739     ZBoe    T    A        0      0        2 
  20 chr20_52559739     ZGre    T    A        0      0        2 
  20 chr20_52559739     ZHar    T    A        0      0        2 
  20 chr20_52559739   Sample    T    A        0      0        2 
  20 chr20_52563700     AAsi    C    T        0      0        2 
  20 chr20_52563700     AKia    C    T        0      0        2 
  20 chr20_52563700     AOna    C    T        0      0        2 
  20 chr20_52563700     ASom    C    T        0      0        2 
  20 chr20_52563700     HCab    C    T        1      2        2 
  20 chr20_52563700     HPrz    C    T        1      2        2 
  20 chr20_52563700     ZBoe    C    T        0      0        2 
  20 chr20_52563700     ZGre    C    T        0      0        2 
  20 chr20_52563700     ZHar    C    T        0      0        2 
  20 chr20_52563700   Sample    C    T        0      0        2 
  20 chr20_52566127     AAsi    C    G        0      0        2 
  20 chr20_52566127     AKia    C    G        0      0        2 
  20 chr20_52566127     AOna    C    G        0      0        2 
  20 chr20_52566127     ASom    C    G        0      0        2 
  20 chr20_52566127     HCab    C    G        0      0        2 
  20 chr20_52566127     HPrz    C    G        0      0        2 
  20 chr20_52566127     ZBoe    C    G        0      0        2 
  20 chr20_52566127     ZGre    C    G        0      0        2 
  20 chr20_52566127     ZHar    C    G        1      2        2 
  20 chr20_52566127   Sample    C    G        0      0        2 
  20 chr20_52567431     AAsi    C    G        0      0        2 
  20 chr20_52567431     AKia    C    G        0      0        2 
  20 chr20_52567431     AOna    C    G        0      0        2 
  20 chr20_52567431     ASom    C    G        0      0        2 
  20 chr20_52567431     HCab    C    G      0.5      1        2 
  20 chr20_52567431     HPrz    C    G        0      0        2 
  20 chr20_52567431     ZBoe    C    G        0      0        2 
  20 chr20_52567431     ZGre    C    G        0      0        2 
  20 chr20_52567431     ZHar    C    G        0      0        2 
  20 chr20_52567431   Sample    C    G        0      0        2 
  20 chr20_52568108     AAsi    T    C        0      0        2 
  20 chr20_52568108     AKia    T    C        0      0        2 
  20 chr20_52568108     AOna    T    C        0      0        2 
  20 chr20_52568108     ASom    T    C        0      0        2 
  20 chr20_52568108     HCab    T    C        1      2        2 
  20 chr20_52568108     HPrz    T    C        1      2        2 
  20 chr20_52568108     ZBoe    T    C        0      0        2 
  20 chr20_52568108     ZGre    T    C        0      0        2 
  20 chr20_52568108     ZHar    T    C        0      0        2 
  20 chr20_52568108   Sample    T    C        0      0        2 
  20 chr20_52568812     AAsi    C    T        0      0        2 
  20 chr20_52568812     AKia    C    T        0      0        2 
  20 chr20_52568812     AOna    C    T        0      0        2 
  20 chr20_52568812     ASom    C    T        0      0        2 
  20 chr20_52568812     HCab    C    T        1      2        2 
  20 chr20_52568812     HPrz    C    T        1      2        2 
  20 chr20_52568812     ZBoe    C    T        0      0        2 
  20 chr20_52568812     ZGre    C    T        0      0        2 
  20 chr20_52568812     ZHar    C    T        0      0        2 
  20 chr20_52568812   Sample    C    T        0      0        2 
  20 chr20_52572749     AAsi    A    G        0      0        2 
  20 chr20_52572749     AKia    A    G        0      0        2 
  20 chr20_52572749     AOna    A    G        0      0        2 
  20 chr20_52572749     ASom    A    G        0      0        2 
  20 chr20_52572749     HCab    A    G        0      0        2 
  20 chr20_52572749     HPrz    A    G        0      0        2 
  20 chr20_52572749     ZBoe    A    G      0.5      1        2 
  20 chr20_52572749     ZGre    A    G        0      0        2 
  20 chr20_52572749     ZHar    A    G        0      0        2 
  20 chr20_52572749   Sample    A    G        0      0        2 
  20 chr20_52575952     AAsi    G    A        0      0        2 
  20 chr20_52575952     AKia    G    A        0      0        2 
  20 chr20_52575952     AOna    G    A        0      0        2 
  20 chr20_52575952     ASom    G    A        0      0        2 
  20 chr20_52575952     HCab    G    A        1      2        2 
  20 chr20_52575952     HPrz    G    A        1      2        2 
  20 chr20_52575952     ZBoe    G    A        0      0        2 
  20 chr20_52575952     ZGre    G    A        0      0        2 
  20 chr20_52575952     ZHar    G    A        0      0        2 
  20 chr20_52575952   Sample    G    A        0      0        2 
  20 chr20_52587029     AAsi    T    C        0      0        2 
  20 chr20_52587029     AKia    T    C        0      0        2 
  20 chr20_52587029     AOna    T    C        0      0        2 
  20 chr20_52587029     ASom    T    C        1      2        2 
  20 chr20_52587029     HCab    T    C        0      0        2 
  20 chr20_52587029     HPrz    T    C      0.5      1        2 
  20 chr20_52587029     ZBoe    T    C        0      0        2 
  20 chr20_52587029     ZGre    T    C        0      0        2 
  20 chr20_52587029     ZHar    T    C        0      0        2 
  20 chr20_52587029   Sample    T    C        0      0        2 
  20 chr20_52598750     AAsi    A    C        0      0        2 
  20 chr20_52598750     AKia    A    C        0      0        2 
  20 chr20_52598750     AOna    A    C      0.5      1        2 
  20 chr20_52598750     ASom    A    C        0      0        2 
  20 chr20_52598750     HCab    A    C        0      0        2 
  20 chr20_52598750     HPrz    A    C        0      0        2 
  20 chr20_52598750     ZBoe    A    C        0      0        2 
  20 chr20_52598750     ZGre    A    C        0      0        2 
  20 chr20_52598750     ZHar    A    C        0      0        2 
  20 chr20_52598750   Sample    A    C        0      0        2 
  20 chr20_52620421     AAsi    T    C        0      0        2 
  20 chr20_52620421     AKia    T    C        0      0        2 
  20 chr20_52620421     AOna    T    C        0      0        2 
  20 chr20_52620421     ASom    T    C        0      0        2 
  20 chr20_52620421     HCab    T    C        0      0        2 
  20 chr20_52620421     HPrz    T    C        0      0        2 
  20 chr20_52620421     ZBoe    T    C      0.5      1        2 
  20 chr20_52620421     ZGre    T    C        0      0        2 
  20 chr20_52620421     ZHar    T    C        0      0        2 
  20 chr20_52620421   Sample    T    C        0      0        2 
  20 chr20_52636386     AAsi    C    T        0      0        2 
  20 chr20_52636386     AKia    C    T        0      0        2 
  20 chr20_52636386     AOna    C    T        0      0        2 
  20 chr20_52636386     ASom    C    T      0.5      1        2 
  20 chr20_52636386     HCab    C    T        0      0        2 
  20 chr20_52636386     HPrz    C    T        0      0        2 
  20 chr20_52636386     ZBoe    C    T        0      0        2 
  20 chr20_52636386     ZGre    C    T        0      0        2 
  20 chr20_52636386     ZHar    C    T        0      0        2 
  20 chr20_52636386   Sample    C    T        1      2        2 
  20 chr20_52638283     AAsi    T    C        0      0        2 
  20 chr20_52638283     AKia    T    C        0      0        2 
  20 chr20_52638283     AOna    T    C        0      0        2 
  20 chr20_52638283     ASom    T    C        0      0        2 
  20 chr20_52638283     HCab    T    C        1      2        2 
  20 chr20_52638283     HPrz    T    C        1      2        2 
  20 chr20_52638283     ZBoe    T    C        0      0        2 
  20 chr20_52638283     ZGre    T    C        0      0        2 
  20 chr20_52638283     ZHar    T    C        0      0        2 
  20 chr20_52638283   Sample    T    C        0      0        2 
  20 chr20_52647548     AAsi    C    A        0      0        2 
  20 chr20_52647548     AKia    C    A      0.5      1        2 
  20 chr20_52647548     AOna    C    A        0      0        2 
  20 chr20_52647548     ASom    C    A        0      0        2 
  20 chr20_52647548     HCab    C    A        0      0        2 
  20 chr20_52647548     HPrz    C    A        0      0        2 
  20 chr20_52647548     ZBoe    C    A        0      0        2 
  20 chr20_52647548     ZGre    C    A        0      0        2 
  20 chr20_52647548     ZHar    C    A        0      0        2 
  20 chr20_52647548   Sample    C    A        0      0        2 
  20 chr20_52650197     AAsi    A    G        0      0        2 
  20 chr20_52650197     AKia    A    G        0      0        2 
  20 chr20_52650197     AOna    A    G      0.5      1        2 
  20 chr20_52650197     ASom    A    G        0      0        2 
  20 chr20_52650197     HCab    A    G        0      0        2 
  20 chr20_52650197     HPrz    A    G        0      0        2 
  20 chr20_52650197     ZBoe    A    G        0      0        2 
  20 chr20_52650197     ZGre    A    G        0      0        2 
  20 chr20_52650197     ZHar    A    G        0      0        2 
  20 chr20_52650197   Sample    A    G        0      0        2 
  20 chr20_52652588     AAsi    G    C        1      2        2 
  20 chr20_52652588     AKia    G    C        0      0        2 
  20 chr20_52652588     AOna    G    C        0      0        2 
  20 chr20_52652588     ASom    G    C        1      2        2 
  20 chr20_52652588     HCab    G    C        0      0        2 
  20 chr20_52652588     HPrz    G    C        0      0        2 
  20 chr20_52652588     ZBoe    G    C        0      0        2 
  20 chr20_52652588     ZGre    G    C        0      0        2 
  20 chr20_52652588     ZHar    G    C        0      0        2 
  20 chr20_52652588   Sample    G    C        1      2        2 
  20 chr20_52655133     AAsi    C    T        0      0        2 
  20 chr20_52655133     AKia    C    T      0.5      1        2 
  20 chr20_52655133     AOna    C    T        0      0        2 
  20 chr20_52655133     ASom    C    T        0      0        2 
  20 chr20_52655133     HCab    C    T        0      0        2 
  20 chr20_52655133     HPrz    C    T        0      0        2 
  20 chr20_52655133     ZBoe    C    T        0      0        2 
  20 chr20_52655133     ZGre    C    T        0      0        2 
  20 chr20_52655133     ZHar    C    T        0      0        2 
  20 chr20_52655133   Sample    C    T        0      0        2 
  20 chr20_52660665     AAsi    T    C        0      0        2 
  20 chr20_52660665     AKia    T    C        0      0        2 
  20 chr20_52660665     AOna    T    C        0      0        2 
  20 chr20_52660665     ASom    T    C        0      0        2 
  20 chr20_52660665     HCab    T    C        1      2        2 
  20 chr20_52660665     HPrz    T    C        1      2        2 
  20 chr20_52660665     ZBoe    T    C        0      0        2 
  20 chr20_52660665     ZGre    T    C        0      0        2 
  20 chr20_52660665     ZHar    T    C        0      0        2 
  20 chr20_52660665   Sample    T    C        0      0        2 
  20 chr20_52661736     AAsi    C    A        0      0        2 
  20 chr20_52661736     AKia    C    A        0      0        2 
  20 chr20_52661736     AOna    C    A        0      0        2 
  20 chr20_52661736     ASom    C    A        0      0        2 
  20 chr20_52661736     HCab    C    A        1      2        2 
  20 chr20_52661736     HPrz    C    A        0      0        2 
  20 chr20_52661736     ZBoe    C    A        0      0        2 
  20 chr20_52661736     ZGre    C    A        0      0        2 
  20 chr20_52661736     ZHar    C    A        0      0        2 
  20 chr20_52661736   Sample    C    A        0      0        2 
  20 chr20_52662286     AAsi    C    T        0      0        2 
  20 chr20_52662286     AKia    C    T        1      2        2 
  20 chr20_52662286     AOna    C    T        0      0        2 
  20 chr20_52662286     ASom    C    T        0      0        2 
  20 chr20_52662286     HCab    C    T        0      0        2 
  20 chr20_52662286     HPrz    C    T        0      0        2 
  20 chr20_52662286     ZBoe    C    T        0      0        2 
  20 chr20_52662286     ZGre    C    T        0      0        2 
  20 chr20_52662286     ZHar    C    T        0      0        2 
  20 chr20_52662286   Sample    C    T        0      0        2 
  20 chr20_52668710     AAsi    T    A        0      0        2 
  20 chr20_52668710     AKia    T    A        0      0        2 
  20 chr20_52668710     AOna    T    A        0      0        2 
  20 chr20_52668710     ASom    T    A        0      0        2 
  20 chr20_52668710     HCab    T    A        0      0        2 
  20 chr20_52668710     HPrz    T    A        0      0        2 
  20 chr20_52668710     ZBoe    T    A      0.5      1        2 
  20 chr20_52668710     ZGre    T    A        0      0        2 
  20 chr20_52668710     ZHar    T    A        0      0        2 
  20 chr20_52668710   Sample    T    A        0      0        2 
  20 chr20_52669902     AAsi    T    A        0      0        2 
  20 chr20_52669902     AKia    T    A        0      0        2 
  20 chr20_52669902     AOna    T    A        0      0        2 
  20 chr20_52669902     ASom    T    A        0      0        2 
  20 chr20_52669902     HCab    T    A        0      0        2 
  20 chr20_52669902     HPrz    T    A        1      2        2 
  20 chr20_52669902     ZBoe    T    A        0      0        2 
  20 chr20_52669902     ZGre    T    A        0      0        2 
  20 chr20_52669902     ZHar    T    A        0      0        2 
  20 chr20_52669902   Sample    T    A        0      0        2 
  20 chr20_52675791     AAsi    A    C        0      0        2 
  20 chr20_52675791     AKia    A    C        0      0        2 
  20 chr20_52675791     AOna    A    C        1      2        2 
  20 chr20_52675791     ASom    A    C        0      0        2 
  20 chr20_52675791     HCab    A    C        0      0        2 
  20 chr20_52675791     HPrz    A    C        0      0        2 
  20 chr20_52675791     ZBoe    A    C        0      0        2 
  20 chr20_52675791     ZGre    A    C        0      0        2 
  20 chr20_52675791     ZHar    A    C        0      0        2 
  20 chr20_52675791   Sample    A    C        0      0        2 
  20 chr20_52679245     AAsi    G    A        0      0        2 
  20 chr20_52679245     AKia    G    A        0      0        2 
  20 chr20_52679245     AOna    G    A        0      0        2 
  20 chr20_52679245     ASom    G    A        0      0        2 
  20 chr20_52679245     HCab    G    A        1      2        2 
  20 chr20_52679245     HPrz    G    A        1      2        2 
  20 chr20_52679245     ZBoe    G    A        0      0        2 
  20 chr20_52679245     ZGre    G    A        0      0        2 
  20 chr20_52679245     ZHar    G    A        0      0        2 
  20 chr20_52679245   Sample    G    A        0      0        2 
  20 chr20_52682066     AAsi    C    T        0      0        2 
  20 chr20_52682066     AKia    C    T        0      0        2 
  20 chr20_52682066     AOna    C    T        0      0        2 
  20 chr20_52682066     ASom    C    T        0      0        2 
  20 chr20_52682066     HCab    C    T        0      0        2 
  20 chr20_52682066     HPrz    C    T        0      0        2 
  20 chr20_52682066     ZBoe    C    T      0.5      1        2 
  20 chr20_52682066     ZGre    C    T        0      0        2 
  20 chr20_52682066     ZHar    C    T        0      0        2 
  20 chr20_52682066   Sample    C    T        0      0        2 
  20 chr20_52682392     AAsi    T    G        0      0        2 
  20 chr20_52682392     AKia    T    G        0      0        2 
  20 chr20_52682392     AOna    T    G        0      0        2 
  20 chr20_52682392     ASom    T    G        0      0        2 
  20 chr20_52682392     HCab    T    G        1      2        2 
  20 chr20_52682392     HPrz    T    G        1      2        2 
  20 chr20_52682392     ZBoe    T    G        0      0        2 
  20 chr20_52682392     ZGre    T    G        0      0        2 
  20 chr20_52682392     ZHar    T    G        1      2        2 
  20 chr20_52682392   Sample    T    G        0      0        2 
  20 chr20_52686175     AAsi    A    T        0      0        2 
  20 chr20_52686175     AKia    A    T        0      0        2 
  20 chr20_52686175     AOna    A    T        0      0        2 
  20 chr20_52686175     ASom    A    T        0      0        2 
  20 chr20_52686175     HCab    A    T      0.5      1        2 
  20 chr20_52686175     HPrz    A    T        0      0        2 
  20 chr20_52686175     ZBoe    A    T        0      0        2 
  20 chr20_52686175     ZGre    A    T        0      0        2 
  20 chr20_52686175     ZHar    A    T        0      0        2 
  20 chr20_52686175   Sample    A    T        0      0        2 
  20 chr20_52686912     AAsi    C    T        0      0        2 
  20 chr20_52686912     AKia    C    T        1      2        2 
  20 chr20_52686912     AOna    C    T        0      0        2 
  20 chr20_52686912     ASom    C    T        0      0        2 
  20 chr20_52686912     HCab    C    T        0      0        2 
  20 chr20_52686912     HPrz    C    T        0      0        2 
  20 chr20_52686912     ZBoe    C    T        0      0        2 
  20 chr20_52686912     ZGre    C    T        0      0        2 
  20 chr20_52686912     ZHar    C    T        0      0        2 
  20 chr20_52686912   Sample    C    T        0      0        2 
  20 chr20_52698890     AAsi    A    G        0      0        2 
  20 chr20_52698890     AKia    A    G        0      0        2 
  20 chr20_52698890     AOna    A    G        0      0        2 
  20 chr20_52698890     ASom    A    G        0      0        2 
  20 chr20_52698890     HCab    A    G        0      0        2 
  20 chr20_52698890     HPrz    A    G        0      0        2 
  20 chr20_52698890     ZBoe    A    G        0      0        2 
  20 chr20_52698890     ZGre    A    G        0      0        2 
  20 chr20_52698890     ZHar    A    G        1      2        2 
  20 chr20_52698890   Sample    A    G        0      0        2 
  20 chr20_52699675     AAsi    T    C        0      0        2 
  20 chr20_52699675     AKia    T    C        0      0        2 
  20 chr20_52699675     AOna    T    C        0      0        2 
  20 chr20_52699675     ASom    T    C        1      2        2 
  20 chr20_52699675     HCab    T    C        0      0        2 
  20 chr20_52699675     HPrz    T    C        0      0        2 
  20 chr20_52699675     ZBoe    T    C        0      0        2 
  20 chr20_52699675     ZGre    T    C        0      0        2 
  20 chr20_52699675     ZHar    T    C        0      0        2 
  20 chr20_52699675   Sample    T    C        0      0        2 
  20 chr20_52702535     AAsi    C    T        0      0        2 
  20 chr20_52702535     AKia    C    T        0      0        2 
  20 chr20_52702535     AOna    C    T        0      0        2 
  20 chr20_52702535     ASom    C    T        0      0        2 
  20 chr20_52702535     HCab    C    T      0.5      1        2 
  20 chr20_52702535     HPrz    C    T        0      0        2 
  20 chr20_52702535     ZBoe    C    T        0      0        2 
  20 chr20_52702535     ZGre    C    T        0      0        2 
  20 chr20_52702535     ZHar    C    T        0      0        2 
  20 chr20_52702535   Sample    C    T        0      0        2 
  20 chr20_52705617     AAsi    A    G        0      0        2 
  20 chr20_52705617     AKia    A    G        0      0        2 
  20 chr20_52705617     AOna    A    G        0      0        2 
  20 chr20_52705617     ASom    A    G        0      0        2 
  20 chr20_52705617     HCab    A    G      0.5      1        2 
  20 chr20_52705617     HPrz    A    G        0      0        2 
  20 chr20_52705617     ZBoe    A    G        0      0        2 
  20 chr20_52705617     ZGre    A    G        0      0        2 
  20 chr20_52705617     ZHar    A    G        0      0        2 
  20 chr20_52705617   Sample    A    G        0      0        2 
  20 chr20_52708475     AAsi    C    G        0      0        2 
  20 chr20_52708475     AKia    C    G        0      0        2 
  20 chr20_52708475     AOna    C    G        0      0        2 
  20 chr20_52708475     ASom    C    G        0      0        2 
  20 chr20_52708475     HCab    C    G        1      2        2 
  20 chr20_52708475     HPrz    C    G        1      2        2 
  20 chr20_52708475     ZBoe    C    G        0      0        2 
  20 chr20_52708475     ZGre    C    G        0      0        2 
  20 chr20_52708475     ZHar    C    G        0      0        2 
  20 chr20_52708475   Sample    C    G        0      0        2 
  20 chr20_52716002     AAsi    G    A        0      0        2 
  20 chr20_52716002     AKia    G    A        0      0        2 
  20 chr20_52716002     AOna    G    A        0      0        2 
  20 chr20_52716002     ASom    G    A        0      0        2 
  20 chr20_52716002     HCab    G    A        1      2        2 
  20 chr20_52716002     HPrz    G    A        1      2        2 
  20 chr20_52716002     ZBoe    G    A        0      0        2 
  20 chr20_52716002     ZGre    G    A        0      0        2 
  20 chr20_52716002     ZHar    G    A        0      0        2 
  20 chr20_52716002   Sample    G    A        0      0        2 
  20 chr20_52719660     AAsi    C    G        0      0        2 
  20 chr20_52719660     AKia    C    G        0      0        2 
  20 chr20_52719660     AOna    C    G        0      0        2 
  20 chr20_52719660     ASom    C    G        0      0        2 
  20 chr20_52719660     HCab    C    G        1      2        2 
  20 chr20_52719660     HPrz    C    G        1      2        2 
  20 chr20_52719660     ZBoe    C    G        0      0        2 
  20 chr20_52719660     ZGre    C    G        0      0        2 
  20 chr20_52719660     ZHar    C    G        0      0        2 
  20 chr20_52719660   Sample    C    G        0      0        2 
  20 chr20_52743187     AAsi    C    A        0      0        2 
  20 chr20_52743187     AKia    C    A        0      0        2 
  20 chr20_52743187     AOna    C    A        0      0        2 
  20 chr20_52743187     ASom    C    A        0      0        2 
  20 chr20_52743187     HCab    C    A        0      0        2 
  20 chr20_52743187     HPrz    C    A        0      0        2 
  20 chr20_52743187     ZBoe    C    A      0.5      1        2 
  20 chr20_52743187     ZGre    C    A        0      0        2 
  20 chr20_52743187     ZHar    C    A        0      0        2 
  20 chr20_52743187   Sample    C    A        0      0        2 
  20 chr20_52748471     AAsi    C    T        0      0        2 
  20 chr20_52748471     AKia    C    T        0      0        2 
  20 chr20_52748471     AOna    C    T        0      0        2 
  20 chr20_52748471     ASom    C    T        0      0        2 
  20 chr20_52748471     HCab    C    T      0.5      1        2 
  20 chr20_52748471     HPrz    C    T        0      0        2 
  20 chr20_52748471     ZBoe    C    T        0      0        2 
  20 chr20_52748471     ZGre    C    T        0      0        2 
  20 chr20_52748471     ZHar    C    T        0      0        2 
  20 chr20_52748471   Sample    C    T        0      0        2 
  20 chr20_52752224     AAsi    C    T        0      0        2 
  20 chr20_52752224     AKia    C    T        0      0        2 
  20 chr20_52752224     AOna    C    T        0      0        2 
  20 chr20_52752224     ASom    C    T        0      0        2 
  20 chr20_52752224     HCab    C    T      0.5      1        2 
  20 chr20_52752224     HPrz    C    T        0      0        2 
  20 chr20_52752224     ZBoe    C    T        0      0        2 
  20 chr20_52752224     ZGre    C    T        0      0        2 
  20 chr20_52752224     ZHar    C    T        0      0        2 
  20 chr20_52752224   Sample    C    T        0      0        2 
  20 chr20_52755402     AAsi    A    G        0      0        2 
  20 chr20_52755402     AKia    A    G        1      2        2 
  20 chr20_52755402     AOna    A    G      0.5      1        2 
  20 chr20_52755402     ASom    A    G        0      0        2 
  20 chr20_52755402     HCab    A    G        0      0        2 
  20 chr20_52755402     HPrz    A    G        0      0        2 
  20 chr20_52755402     ZBoe    A    G        0      0        2 
  20 chr20_52755402     ZGre    A    G        0      0        2 
  20 chr20_52755402     ZHar    A    G        0      0        2 
  20 chr20_52755402   Sample    A    G        0      0        2 
  20 chr20_52755714     AAsi    T    G        0      0        2 
  20 chr20_52755714     AKia    T    G        0      0        2 
  20 chr20_52755714     AOna    T    G        0      0        2 
  20 chr20_52755714     ASom    T    G        0      0        2 
  20 chr20_52755714     HCab    T    G        1      2        2 
  20 chr20_52755714     HPrz    T    G        1      2        2 
  20 chr20_52755714     ZBoe    T    G        0      0        2 
  20 chr20_52755714     ZGre    T    G        0      0        2 
  20 chr20_52755714     ZHar    T    G        0      0        2 
  20 chr20_52755714   Sample    T    G        0      0        2 
  20 chr20_52761197     AAsi    C    T        0      0        2 
  20 chr20_52761197     AKia    C    T        0      0        2 
  20 chr20_52761197     AOna    C    T        0      0        2 
  20 chr20_52761197     ASom    C    T        0      0        2 
  20 chr20_52761197     HCab    C    T      0.5      1        2 
  20 chr20_52761197     HPrz    C    T        0      0        2 
  20 chr20_52761197     ZBoe    C    T        0      0        2 
  20 chr20_52761197     ZGre    C    T        0      0        2 
  20 chr20_52761197     ZHar    C    T        0      0        2 
  20 chr20_52761197   Sample    C    T        0      0        2 
  20 chr20_52764102     AAsi    A    G        0      0        2 
  20 chr20_52764102     AKia    A    G        0      0        2 
  20 chr20_52764102     AOna    A    G        0      0        2 
  20 chr20_52764102     ASom    A    G        0      0        2 
  20 chr20_52764102     HCab    A    G        1      2        2 
  20 chr20_52764102     HPrz    A    G        1      2        2 
  20 chr20_52764102     ZBoe    A    G        0      0        2 
  20 chr20_52764102     ZGre    A    G        0      0        2 
  20 chr20_52764102     ZHar    A    G        0      0        2 
  20 chr20_52764102   Sample    A    G        0      0        2 
  20 chr20_52764873     AAsi    G    A        0      0        2 
  20 chr20_52764873     AKia    G    A        0      0        2 
  20 chr20_52764873     AOna    G    A        0      0        2 
  20 chr20_52764873     ASom    G    A        0      0        2 
  20 chr20_52764873     HCab    G    A        0      0        2 
  20 chr20_52764873     HPrz    G    A        0      0        2 
  20 chr20_52764873     ZBoe    G    A        0      0        2 
  20 chr20_52764873     ZGre    G    A        0      0        2 
  20 chr20_52764873     ZHar    G    A        1      2        2 
  20 chr20_52764873   Sample    G    A        0      0        2 
  20 chr20_52769031     AAsi    A    C        0      0        2 
  20 chr20_52769031     AKia    A    C        0      0        2 
  20 chr20_52769031     AOna    A    C        0      0        2 
  20 chr20_52769031     ASom    A    C        0      0        2 
  20 chr20_52769031     HCab    A    C        0      0        2 
  20 chr20_52769031     HPrz    A    C        0      0        2 
  20 chr20_52769031     ZBoe    A    C      0.5      1        2 
  20 chr20_52769031     ZGre    A    C        0      0        2 
  20 chr20_52769031     ZHar    A    C        0      0        2 
  20 chr20_52769031   Sample    A    C        0      0        2 
  20 chr20_52771036     AAsi    C    A        0      0        2 
  20 chr20_52771036     AKia    C    A        0      0        2 
  20 chr20_52771036     AOna    C    A        0      0        2 
  20 chr20_52771036     ASom    C    A        0      0        2 
  20 chr20_52771036     HCab    C    A        1      2        2 
  20 chr20_52771036     HPrz    C    A        1      2        2 
  20 chr20_52771036     ZBoe    C    A        0      0        2 
  20 chr20_52771036     ZGre    C    A        0      0        2 
  20 chr20_52771036     ZHar    C    A        0      0        2 
  20 chr20_52771036   Sample    C    A        0      0        2 
  20 chr20_52775007     AAsi    G    A        0      0        2 
  20 chr20_52775007     AKia    G    A        0      0        2 
  20 chr20_52775007     AOna    G    A        1      2        2 
  20 chr20_52775007     ASom    G    A        0      0        2 
  20 chr20_52775007     HCab    G    A        0      0        2 
  20 chr20_52775007     HPrz    G    A        0      0        2 
  20 chr20_52775007     ZBoe    G    A        1      2        2 
  20 chr20_52775007     ZGre    G    A        1      2        2 
  20 chr20_52775007     ZHar    G    A        0      0        2 
  20 chr20_52775007   Sample    G    A        0      0        2 
  20 chr20_52789088     AAsi    A    G        0      0        2 
  20 chr20_52789088     AKia    A    G        0      0        2 
  20 chr20_52789088     AOna    A    G        0      0        2 
  20 chr20_52789088     ASom    A    G        0      0        2 
  20 chr20_52789088     HCab    A    G        1      2        2 
  20 chr20_52789088     HPrz    A    G        1      2        2 
  20 chr20_52789088     ZBoe    A    G        0      0        2 
  20 chr20_52789088     ZGre    A    G        0      0        2 
  20 chr20_52789088     ZHar    A    G        0      0        2 
  20 chr20_52789088   Sample    A    G        0      0        2 
  20 chr20_52794779     AAsi    T    C        0      0        2 
  20 chr20_52794779     AKia    T    C        0      0        2 
  20 chr20_52794779     AOna    T    C        0      0        2 
  20 chr20_52794779     ASom    T    C        0      0        2 
  20 chr20_52794779     HCab    T    C        0      0        2 
  20 chr20_52794779     HPrz    T    C        0      0        2 
  20 chr20_52794779     ZBoe    T    C        0      0        2 
  20 chr20_52794779     ZGre    T    C        0      0        2 
  20 chr20_52794779     ZHar    T    C        1      2        2 
  20 chr20_52794779   Sample    T    C        0      0        2 
  20 chr20_52795660     AAsi    T    C        0      0        2 
  20 chr20_52795660     AKia    T    C        0      0        2 
  20 chr20_52795660     AOna    T    C        0      0        2 
  20 chr20_52795660     ASom    T    C      0.5      1        2 
  20 chr20_52795660     HCab    T    C        0      0        2 
  20 chr20_52795660     HPrz    T    C        0      0        2 
  20 chr20_52795660     ZBoe    T    C        0      0        2 
  20 chr20_52795660     ZGre    T    C        0      0        2 
  20 chr20_52795660     ZHar    T    C        0      0        2 
  20 chr20_52795660   Sample    T    C        0      0        2 
  20 chr20_52807563     AAsi    T    C        0      0        2 
  20 chr20_52807563     AKia    T    C        0      0        2 
  20 chr20_52807563     AOna    T    C        0      0        2 
  20 chr20_52807563     ASom    T    C        1      2        2 
  20 chr20_52807563     HCab    T    C        0      0        2 
  20 chr20_52807563     HPrz    T    C        0      0        2 
  20 chr20_52807563     ZBoe    T    C        0      0        2 
  20 chr20_52807563     ZGre    T    C        0      0        2 
  20 chr20_52807563     ZHar    T    C        0      0        2 
  20 chr20_52807563   Sample    T    C        0      0        2 
  20 chr20_52813273     AAsi    G    A        0      0        2 
  20 chr20_52813273     AKia    G    A        0      0        2 
  20 chr20_52813273     AOna    G    A        0      0        2 
  20 chr20_52813273     ASom    G    A        0      0        2 
  20 chr20_52813273     HCab    G    A        1      2        2 
  20 chr20_52813273     HPrz    G    A        1      2        2 
  20 chr20_52813273     ZBoe    G    A        0      0        2 
  20 chr20_52813273     ZGre    G    A        0      0        2 
  20 chr20_52813273     ZHar    G    A        0      0        2 
  20 chr20_52813273   Sample    G    A        0      0        2 
  20 chr20_52822594     AAsi    T    C        0      0        2 
  20 chr20_52822594     AKia    T    C        0      0        2 
  20 chr20_52822594     AOna    T    C        0      0        2 
  20 chr20_52822594     ASom    T    C        0      0        2 
  20 chr20_52822594     HCab    T    C        1      2        2 
  20 chr20_52822594     HPrz    T    C        1      2        2 
  20 chr20_52822594     ZBoe    T    C        0      0        2 
  20 chr20_52822594     ZGre    T    C        0      0        2 
  20 chr20_52822594     ZHar    T    C        0      0        2 
  20 chr20_52822594   Sample    T    C        0      0        2 
  20 chr20_52834731     AAsi    C    A        0      0        2 
  20 chr20_52834731     AKia    C    A        0      0        2 
  20 chr20_52834731     AOna    C    A        0      0        2 
  20 chr20_52834731     ASom    C    A        0      0        2 
  20 chr20_52834731     HCab    C    A        0      0        2 
  20 chr20_52834731     HPrz    C    A      0.5      1        2 
  20 chr20_52834731     ZBoe    C    A        0      0        2 
  20 chr20_52834731     ZGre    C    A        0      0        2 
  20 chr20_52834731     ZHar    C    A        0      0        2 
  20 chr20_52834731   Sample    C    A        0      0        2 
  20 chr20_52838185     AAsi    T    C        0      0        2 
  20 chr20_52838185     AKia    T    C        0      0        2 
  20 chr20_52838185     AOna    T    C        0      0        2 
  20 chr20_52838185     ASom    T    C        1      2        2 
  20 chr20_52838185     HCab    T    C        0      0        2 
  20 chr20_52838185     HPrz    T    C        0      0        2 
  20 chr20_52838185     ZBoe    T    C        0      0        2 
  20 chr20_52838185     ZGre    T    C        1      2        2 
  20 chr20_52838185     ZHar    T    C        0      0        2 
  20 chr20_52838185   Sample    T    C        0      0        2 
  20 chr20_52838242     AAsi    A    T        0      0        2 
  20 chr20_52838242     AKia    A    T        1      2        2 
  20 chr20_52838242     AOna    A    T        0      0        2 
  20 chr20_52838242     ASom    A    T        0      0        2 
  20 chr20_52838242     HCab    A    T        0      0        2 
  20 chr20_52838242     HPrz    A    T        0      0        2 
  20 chr20_52838242     ZBoe    A    T        0      0        2 
  20 chr20_52838242     ZGre    A    T        0      0        2 
  20 chr20_52838242     ZHar    A    T        0      0        2 
  20 chr20_52838242   Sample    A    T        0      0        2 
  20 chr20_52839495     AAsi    A    G        0      0        2 
  20 chr20_52839495     AKia    A    G        0      0        2 
  20 chr20_52839495     AOna    A    G        0      0        2 
  20 chr20_52839495     ASom    A    G        0      0        2 
  20 chr20_52839495     HCab    A    G        0      0        2 
  20 chr20_52839495     HPrz    A    G      0.5      1        2 
  20 chr20_52839495     ZBoe    A    G        0      0        2 
  20 chr20_52839495     ZGre    A    G        0      0        2 
  20 chr20_52839495     ZHar    A    G        0      0        2 
  20 chr20_52839495   Sample    A    G        0      0        2 
  20 chr20_52841276     AAsi    A    G        0      0        2 
  20 chr20_52841276     AKia    A    G        0      0        2 
  20 chr20_52841276     AOna    A    G        0      0        2 
  20 chr20_52841276     ASom    A    G        0      0        2 
  20 chr20_52841276     HCab    A    G        0      0        2 
  20 chr20_52841276     HPrz    A    G        0      0        2 
  20 chr20_52841276     ZBoe    A    G        0      0        2 
  20 chr20_52841276     ZGre    A    G        1      2        2 
  20 chr20_52841276     ZHar    A    G        0      0        2 
  20 chr20_52841276   Sample    A    G        0      0        2 
  20 chr20_52842972     AAsi    C    T        0      0        2 
  20 chr20_52842972     AKia    C    T        0      0        2 
  20 chr20_52842972     AOna    C    T        0      0        2 
  20 chr20_52842972     ASom    C    T        0      0        2 
  20 chr20_52842972     HCab    C    T        0      0        2 
  20 chr20_52842972     HPrz    C    T        0      0        2 
  20 chr20_52842972     ZBoe    C    T      0.5      1        2 
  20 chr20_52842972     ZGre    C    T        0      0        2 
  20 chr20_52842972     ZHar    C    T        0      0        2 
  20 chr20_52842972   Sample    C    T        0      0        2 
  20 chr20_52845681     AAsi    C    T        0      0        2 
  20 chr20_52845681     AKia    C    T        0      0        2 
  20 chr20_52845681     AOna    C    T        0      0        2 
  20 chr20_52845681     ASom    C    T        0      0        2 
  20 chr20_52845681     HCab    C    T        0      0        2 
  20 chr20_52845681     HPrz    C    T        0      0        2 
  20 chr20_52845681     ZBoe    C    T        0      0        2 
  20 chr20_52845681     ZGre    C    T        1      2        2 
  20 chr20_52845681     ZHar    C    T        0      0        2 
  20 chr20_52845681   Sample    C    T        0      0        2 
  20 chr20_52847806     AAsi    G    A        0      0        2 
  20 chr20_52847806     AKia    G    A        0      0        2 
  20 chr20_52847806     AOna    G    A        0      0        2 
  20 chr20_52847806     ASom    G    A        0      0        2 
  20 chr20_52847806     HCab    G    A        1      2        2 
  20 chr20_52847806     HPrz    G    A        1      2        2 
  20 chr20_52847806     ZBoe    G    A        0      0        2 
  20 chr20_52847806     ZGre    G    A        0      0        2 
  20 chr20_52847806     ZHar    G    A        0      0        2 
  20 chr20_52847806   Sample    G    A        0      0        2 
  20 chr20_52865206     AAsi    G    A        0      0        2 
  20 chr20_52865206     AKia    G    A        0      0        2 
  20 chr20_52865206     AOna    G    A        0      0        2 
  20 chr20_52865206     ASom    G    A        0      0        2 
  20 chr20_52865206     HCab    G    A        1      2        2 
  20 chr20_52865206     HPrz    G    A        1      2        2 
  20 chr20_52865206     ZBoe    G    A        0      0        2 
  20 chr20_52865206     ZGre    G    A        0      0        2 
  20 chr20_52865206     ZHar    G    A        0      0        2 
  20 chr20_52865206   Sample    G    A        0      0        2 
  20 chr20_52879286     AAsi    A    G        0      0        2 
  20 chr20_52879286     AKia    A    G        0      0        2 
  20 chr20_52879286     AOna    A    G      0.5      1        2 
  20 chr20_52879286     ASom    A    G        0      0        2 
  20 chr20_52879286     HCab    A    G        0      0        2 
  20 chr20_52879286     HPrz    A    G        0      0        2 
  20 chr20_52879286     ZBoe    A    G        0      0        2 
  20 chr20_52879286     ZGre    A    G        0      0        2 
  20 chr20_52879286     ZHar    A    G        0      0        2 
  20 chr20_52879286   Sample    A    G        0      0        2 
  20 chr20_52888511     AAsi    A    G        0      0        2 
  20 chr20_52888511     AKia    A    G        0      0        2 
  20 chr20_52888511     AOna    A    G      0.5      1        2 
  20 chr20_52888511     ASom    A    G        0      0        2 
  20 chr20_52888511     HCab    A    G        0      0        2 
  20 chr20_52888511     HPrz    A    G        0      0        2 
  20 chr20_52888511     ZBoe    A    G        0      0        2 
  20 chr20_52888511     ZGre    A    G        0      0        2 
  20 chr20_52888511     ZHar    A    G        0      0        2 
  20 chr20_52888511   Sample    A    G        0      0        2 
  20 chr20_52895235     AAsi    G    A        0      0        2 
  20 chr20_52895235     AKia    G    A        0      0        2 
  20 chr20_52895235     AOna    G    A        0      0        2 
  20 chr20_52895235     ASom    G    A        0      0        2 
  20 chr20_52895235     HCab    G    A        1      2        2 
  20 chr20_52895235     HPrz    G    A        1      2        2 
  20 chr20_52895235     ZBoe    G    A        0      0        2 
  20 chr20_52895235     ZGre    G    A        0      0        2 
  20 chr20_52895235     ZHar    G    A        0      0        2 
  20 chr20_52895235   Sample    G    A        0      0        2 
  20 chr20_52896686     AAsi    G    A        0      0        2 
  20 chr20_52896686     AKia    G    A        0      0        2 
  20 chr20_52896686     AOna    G    A        0      0        2 
  20 chr20_52896686     ASom    G    A        0      0        2 
  20 chr20_52896686     HCab    G    A        1      2        2 
  20 chr20_52896686     HPrz    G    A        1      2        2 
  20 chr20_52896686     ZBoe    G    A        0      0        2 
  20 chr20_52896686     ZGre    G    A        0      0        2 
  20 chr20_52896686     ZHar    G    A        0      0        2 
  20 chr20_52896686   Sample    G    A        0      0        2 
  20 chr20_52900312     AAsi    C    T        0      0        2 
  20 chr20_52900312     AKia    C    T        0      0        2 
  20 chr20_52900312     AOna    C    T        0      0        2 
  20 chr20_52900312     ASom    C    T        0      0        2 
  20 chr20_52900312     HCab    C    T        0      0        2 
  20 chr20_52900312     HPrz    C    T        0      0        2 
  20 chr20_52900312     ZBoe    C    T      0.5      1        2 
  20 chr20_52900312     ZGre    C    T        0      0        2 
  20 chr20_52900312     ZHar    C    T        0      0        2 
  20 chr20_52900312   Sample    C    T        0      0        2 
  20 chr20_52904285     AAsi    T    C      0.5      1        2 
  20 chr20_52904285     AKia    T    C        0      0        2 
  20 chr20_52904285     AOna    T    C        0      0        2 
  20 chr20_52904285     ASom    T    C        0      0        2 
  20 chr20_52904285     HCab    T    C        0      0        2 
  20 chr20_52904285     HPrz    T    C        0      0        2 
  20 chr20_52904285     ZBoe    T    C        0      0        2 
  20 chr20_52904285     ZGre    T    C        0      0        2 
  20 chr20_52904285     ZHar    T    C        0      0        2 
  20 chr20_52904285   Sample    T    C        1      2        2 
  20 chr20_52917546     AAsi    A    G        0      0        2 
  20 chr20_52917546     AKia    A    G        0      0        2 
  20 chr20_52917546     AOna    A    G        0      0        2 
  20 chr20_52917546     ASom    A    G        0      0        2 
  20 chr20_52917546     HCab    A    G        0      0        2 
  20 chr20_52917546     HPrz    A    G      0.5      1        2 
  20 chr20_52917546     ZBoe    A    G        0      0        2 
  20 chr20_52917546     ZGre    A    G        0      0        2 
  20 chr20_52917546     ZHar    A    G        0      0        2 
  20 chr20_52917546   Sample    A    G        0      0        2 
  20 chr20_52921509     AAsi    T    C        0      0        2 
  20 chr20_52921509     AKia    T    C        1      2        2 
  20 chr20_52921509     AOna    T    C        0      0        2 
  20 chr20_52921509     ASom    T    C        0      0        2 
  20 chr20_52921509     HCab    T    C        0      0        2 
  20 chr20_52921509     HPrz    T    C        0      0        2 
  20 chr20_52921509     ZBoe    T    C        0      0        2 
  20 chr20_52921509     ZGre    T    C        0      0        2 
  20 chr20_52921509     ZHar    T    C        0      0        2 
  20 chr20_52921509   Sample    T    C        0      0        2 
  20 chr20_52931295     AAsi    G    A        0      0        2 
  20 chr20_52931295     AKia    G    A        0      0        2 
  20 chr20_52931295     AOna    G    A        0      0        2 
  20 chr20_52931295     ASom    G    A        0      0        2 
  20 chr20_52931295     HCab    G    A        0      0        2 
  20 chr20_52931295     HPrz    G    A        0      0        2 
  20 chr20_52931295     ZBoe    G    A        0      0        2 
  20 chr20_52931295     ZGre    G    A        0      0        2 
  20 chr20_52931295     ZHar    G    A      0.5      1        2 
  20 chr20_52931295   Sample    G    A        0      0        2 
  20 chr20_52936993     AAsi    C    A        0      0        2 
  20 chr20_52936993     AKia    C    A        0      0        2 
  20 chr20_52936993     AOna    C    A        0      0        2 
  20 chr20_52936993     ASom    C    A        0      0        2 
  20 chr20_52936993     HCab    C    A        1      2        2 
  20 chr20_52936993     HPrz    C    A        1      2        2 
  20 chr20_52936993     ZBoe    C    A        0      0        2 
  20 chr20_52936993     ZGre    C    A        0      0        2 
  20 chr20_52936993     ZHar    C    A        0      0        2 
  20 chr20_52936993   Sample    C    A        0      0        2 
  20 chr20_52951018     AAsi    A    G        0      0        2 
  20 chr20_52951018     AKia    A    G        0      0        2 
  20 chr20_52951018     AOna    A    G        0      0        2 
  20 chr20_52951018     ASom    A    G        0      0        2 
  20 chr20_52951018     HCab    A    G        0      0        2 
  20 chr20_52951018     HPrz    A    G        0      0        2 
  20 chr20_52951018     ZBoe    A    G      0.5      1        2 
  20 chr20_52951018     ZGre    A    G        0      0        2 
  20 chr20_52951018     ZHar    A    G        0      0        2 
  20 chr20_52951018   Sample    A    G        0      0        2 
  20 chr20_52958140     AAsi    C    G        0      0        2 
  20 chr20_52958140     AKia    C    G        0      0        2 
  20 chr20_52958140     AOna    C    G        0      0        2 
  20 chr20_52958140     ASom    C    G        0      0        2 
  20 chr20_52958140     HCab    C    G        1      2        2 
  20 chr20_52958140     HPrz    C    G        1      2        2 
  20 chr20_52958140     ZBoe    C    G        0      0        2 
  20 chr20_52958140     ZGre    C    G        0      0        2 
  20 chr20_52958140     ZHar    C    G        0      0        2 
  20 chr20_52958140   Sample    C    G        0      0        2 
  20 chr20_52963832     AAsi    C    T        0      0        2 
  20 chr20_52963832     AKia    C    T        0      0        2 
  20 chr20_52963832     AOna    C    T      0.5      1        2 
  20 chr20_52963832     ASom    C    T        0      0        2 
  20 chr20_52963832     HCab    C    T        0      0        2 
  20 chr20_52963832     HPrz    C    T        0      0        2 
  20 chr20_52963832     ZBoe    C    T        0      0        2 
  20 chr20_52963832     ZGre    C    T        0      0        2 
  20 chr20_52963832     ZHar    C    T        0      0        2 
  20 chr20_52963832   Sample    C    T        0      0        2 
  20 chr20_52971639     AAsi    A    T        0      0        2 
  20 chr20_52971639     AKia    A    T        0      0        2 
  20 chr20_52971639     AOna    A    T        0      0        2 
  20 chr20_52971639     ASom    A    T        0      0        2 
  20 chr20_52971639     HCab    A    T        1      2        2 
  20 chr20_52971639     HPrz    A    T        1      2        2 
  20 chr20_52971639     ZBoe    A    T        0      0        2 
  20 chr20_52971639     ZGre    A    T        0      0        2 
  20 chr20_52971639     ZHar    A    T        0      0        2 
  20 chr20_52971639   Sample    A    T        0      0        2 
  20 chr20_52972715     AAsi    T    C        0      0        2 
  20 chr20_52972715     AKia    T    C        0      0        2 
  20 chr20_52972715     AOna    T    C        0      0        2 
  20 chr20_52972715     ASom    T    C        0      0        2 
  20 chr20_52972715     HCab    T    C        0      0        2 
  20 chr20_52972715     HPrz    T    C        0      0        2 
  20 chr20_52972715     ZBoe    T    C        0      0        2 
  20 chr20_52972715     ZGre    T    C        0      0        2 
  20 chr20_52972715     ZHar    T    C        1      2        2 
  20 chr20_52972715   Sample    T    C        0      0        2 
  20 chr20_52975259     AAsi    A    G        0      0        2 
  20 chr20_52975259     AKia    A    G        0      0        2 
  20 chr20_52975259     AOna    A    G        0      0        2 
  20 chr20_52975259     ASom    A    G        0      0        2 
  20 chr20_52975259     HCab    A    G        0      0        2 
  20 chr20_52975259     HPrz    A    G      0.5      1        2 
  20 chr20_52975259     ZBoe    A    G        0      0        2 
  20 chr20_52975259     ZGre    A    G        0      0        2 
  20 chr20_52975259     ZHar    A    G        0      0        2 
  20 chr20_52975259   Sample    A    G        0      0        2 
  20 chr20_52980586     AAsi    G    A        0      0        2 
  20 chr20_52980586     AKia    G    A        1      2        2 
  20 chr20_52980586     AOna    G    A      0.5      1        2 
  20 chr20_52980586     ASom    G    A        0      0        2 
  20 chr20_52980586     HCab    G    A        0      0        2 
  20 chr20_52980586     HPrz    G    A        0      0        2 
  20 chr20_52980586     ZBoe    G    A        0      0        2 
  20 chr20_52980586     ZGre    G    A        0      0        2 
  20 chr20_52980586     ZHar    G    A        0      0        2 
  20 chr20_52980586   Sample    G    A        0      0        2 
  20 chr20_52980631     AAsi    T    G        0      0        2 
  20 chr20_52980631     AKia    T    G        1      2        2 
  20 chr20_52980631     AOna    T    G        1      2        2 
  20 chr20_52980631     ASom    T    G        0      0        2 
  20 chr20_52980631     HCab    T    G        0      0        2 
  20 chr20_52980631     HPrz    T    G        0      0        2 
  20 chr20_52980631     ZBoe    T    G        0      0        2 
  20 chr20_52980631     ZGre    T    G        0      0        2 
  20 chr20_52980631     ZHar    T    G        0      0        2 
  20 chr20_52980631   Sample    T    G        0      0        2 
  20 chr20_52983709     AAsi    T    G        0      0        2 
  20 chr20_52983709     AKia    T    G        0      0        2 
  20 chr20_52983709     AOna    T    G      0.5      1        2 
  20 chr20_52983709     ASom    T    G        0      0        2 
  20 chr20_52983709     HCab    T    G        0      0        2 
  20 chr20_52983709     HPrz    T    G        0      0        2 
  20 chr20_52983709     ZBoe    T    G        0      0        2 
  20 chr20_52983709     ZGre    T    G        0      0        2 
  20 chr20_52983709     ZHar    T    G        0      0        2 
  20 chr20_52983709   Sample    T    G        0      0        2 
  20 chr20_52983993     AAsi    C    A        0      0        2 
  20 chr20_52983993     AKia    C    A        0      0        2 
  20 chr20_52983993     AOna    C    A        0      0        2 
  20 chr20_52983993     ASom    C    A        0      0        2 
  20 chr20_52983993     HCab    C    A        0      0        2 
  20 chr20_52983993     HPrz    C    A        0      0        2 
  20 chr20_52983993     ZBoe    C    A      0.5      1        2 
  20 chr20_52983993     ZGre    C    A        0      0        2 
  20 chr20_52983993     ZHar    C    A        0      0        2 
  20 chr20_52983993   Sample    C    A        0      0        2 
  20 chr20_52988195     AAsi    G    A        0      0        2 
  20 chr20_52988195     AKia    G    A        0      0        2 
  20 chr20_52988195     AOna    G    A        0      0        2 
  20 chr20_52988195     ASom    G    A        0      0        2 
  20 chr20_52988195     HCab    G    A        0      0        2 
  20 chr20_52988195     HPrz    G    A        0      0        2 
  20 chr20_52988195     ZBoe    G    A      0.5      1        2 
  20 chr20_52988195     ZGre    G    A        0      0        2 
  20 chr20_52988195     ZHar    G    A        0      0        2 
  20 chr20_52988195   Sample    G    A        0      0        2 
  20 chr20_52998944     AAsi    C    G        0      0        2 
  20 chr20_52998944     AKia    C    G        0      0        2 
  20 chr20_52998944     AOna    C    G        0      0        2 
  20 chr20_52998944     ASom    C    G        0      0        2 
  20 chr20_52998944     HCab    C    G      0.5      1        2 
  20 chr20_52998944     HPrz    C    G        0      0        2 
  20 chr20_52998944     ZBoe    C    G        0      0        2 
  20 chr20_52998944     ZGre    C    G        0      0        2 
  20 chr20_52998944     ZHar    C    G        0      0        2 
  20 chr20_52998944   Sample    C    G        0      0        2 
  20 chr20_53000751     AAsi    A    T        0      0        2 
  20 chr20_53000751     AKia    A    T        0      0        2 
  20 chr20_53000751     AOna    A    T        0      0        2 
  20 chr20_53000751     ASom    A    T        0      0        2 
  20 chr20_53000751     HCab    A    T        0      0        2 
  20 chr20_53000751     HPrz    A    T      0.5      1        2 
  20 chr20_53000751     ZBoe    A    T        0      0        2 
  20 chr20_53000751     ZGre    A    T        0      0        2 
  20 chr20_53000751     ZHar    A    T        0      0        2 
  20 chr20_53000751   Sample    A    T        0      0        2 
  20 chr20_53006593     AAsi    T    C        0      0        2 
  20 chr20_53006593     AKia    T    C        0      0        2 
  20 chr20_53006593     AOna    T    C        0      0        2 
  20 chr20_53006593     ASom    T    C        0      0        2 
  20 chr20_53006593     HCab    T    C        1      2        2 
  20 chr20_53006593     HPrz    T    C        1      2        2 
  20 chr20_53006593     ZBoe    T    C        0      0        2 
  20 chr20_53006593     ZGre    T    C        0      0        2 
  20 chr20_53006593     ZHar    T    C        0      0        2 
  20 chr20_53006593   Sample    T    C        0      0        2 
  20 chr20_53011595     AAsi    C    T        0      0        2 
  20 chr20_53011595     AKia    C    T        0      0        2 
  20 chr20_53011595     AOna    C    T        0      0        2 
  20 chr20_53011595     ASom    C    T        0      0        2 
  20 chr20_53011595     HCab    C    T        0      0        2 
  20 chr20_53011595     HPrz    C    T        0      0        2 
  20 chr20_53011595     ZBoe    C    T        0      0        2 
  20 chr20_53011595     ZGre    C    T        0      0        2 
  20 chr20_53011595     ZHar    C    T        1      2        2 
  20 chr20_53011595   Sample    C    T        0      0        2 
  20 chr20_53014862     AAsi    C    G        0      0        2 
  20 chr20_53014862     AKia    C    G        0      0        2 
  20 chr20_53014862     AOna    C    G        0      0        2 
  20 chr20_53014862     ASom    C    G        0      0        2 
  20 chr20_53014862     HCab    C    G        1      2        2 
  20 chr20_53014862     HPrz    C    G        1      2        2 
  20 chr20_53014862     ZBoe    C    G        0      0        2 
  20 chr20_53014862     ZGre    C    G        0      0        2 
  20 chr20_53014862     ZHar    C    G        0      0        2 
  20 chr20_53014862   Sample    C    G        0      0        2 
  20 chr20_53015681     AAsi    A    G        0      0        2 
  20 chr20_53015681     AKia    A    G        1      2        2 
  20 chr20_53015681     AOna    A    G        1      2        2 
  20 chr20_53015681     ASom    A    G        0      0        2 
  20 chr20_53015681     HCab    A    G        0      0        2 
  20 chr20_53015681     HPrz    A    G        0      0        2 
  20 chr20_53015681     ZBoe    A    G        0      0        2 
  20 chr20_53015681     ZGre    A    G        0      0        2 
  20 chr20_53015681     ZHar    A    G        0      0        2 
  20 chr20_53015681   Sample    A    G        0      0        2 
  20 chr20_53021212     AAsi    A    G        0      0        2 
  20 chr20_53021212     AKia    A    G        0      0        2 
  20 chr20_53021212     AOna    A    G        0      0        2 
  20 chr20_53021212     ASom    A    G        0      0        2 
  20 chr20_53021212     HCab    A    G        0      0        2 
  20 chr20_53021212     HPrz    A    G        0      0        2 
  20 chr20_53021212     ZBoe    A    G      0.5      1        2 
  20 chr20_53021212     ZGre    A    G        0      0        2 
  20 chr20_53021212     ZHar    A    G        0      0        2 
  20 chr20_53021212   Sample    A    G        0      0        2 
  20 chr20_53022901     AAsi    C    G        0      0        2 
  20 chr20_53022901     AKia    C    G        0      0        2 
  20 chr20_53022901     AOna    C    G        0      0        2 
  20 chr20_53022901     ASom    C    G        0      0        2 
  20 chr20_53022901     HCab    C    G        1      2        2 
  20 chr20_53022901     HPrz    C    G        1      2        2 
  20 chr20_53022901     ZBoe    C    G        0      0        2 
  20 chr20_53022901     ZGre    C    G        0      0        2 
  20 chr20_53022901     ZHar    C    G        0      0        2 
  20 chr20_53022901   Sample    C    G        0      0        2 
  20 chr20_53036146     AAsi    A    G        0      0        2 
  20 chr20_53036146     AKia    A    G        0      0        2 
  20 chr20_53036146     AOna    A    G        0      0        2 
  20 chr20_53036146     ASom    A    G        0      0        2 
  20 chr20_53036146     HCab    A    G        0      0        2 
  20 chr20_53036146     HPrz    A    G        0      0        2 
  20 chr20_53036146     ZBoe    A    G        0      0        2 
  20 chr20_53036146     ZGre    A    G        1      2        2 
  20 chr20_53036146     ZHar    A    G        0      0        2 
  20 chr20_53036146   Sample    A    G        0      0        2 
  20 chr20_53039145     AAsi    C    T        0      0        2 
  20 chr20_53039145     AKia    C    T        0      0        2 
  20 chr20_53039145     AOna    C    T        0      0        2 
  20 chr20_53039145     ASom    C    T        0      0        2 
  20 chr20_53039145     HCab    C    T        1      2        2 
  20 chr20_53039145     HPrz    C    T        1      2        2 
  20 chr20_53039145     ZBoe    C    T        0      0        2 
  20 chr20_53039145     ZGre    C    T        0      0        2 
  20 chr20_53039145     ZHar    C    T        0      0        2 
  20 chr20_53039145   Sample    C    T        0      0        2 
  20 chr20_53042009     AAsi    T    C        0      0        2 
  20 chr20_53042009     AKia    T    C        0      0        2 
  20 chr20_53042009     AOna    T    C        0      0        2 
  20 chr20_53042009     ASom    T    C        0      0        2 
  20 chr20_53042009     HCab    T    C        1      2        2 
  20 chr20_53042009     HPrz    T    C        1      2        2 
  20 chr20_53042009     ZBoe    T    C        0      0        2 
  20 chr20_53042009     ZGre    T    C        0      0        2 
  20 chr20_53042009     ZHar    T    C        0      0        2 
  20 chr20_53042009   Sample    T    C        0      0        2 
  20 chr20_53043202     AAsi    T    C        0      0        2 
  20 chr20_53043202     AKia    T    C        0      0        2 
  20 chr20_53043202     AOna    T    C        0      0        2 
  20 chr20_53043202     ASom    T    C        0      0        2 
  20 chr20_53043202     HCab    T    C        1      2        2 
  20 chr20_53043202     HPrz    T    C        1      2        2 
  20 chr20_53043202     ZBoe    T    C        0      0        2 
  20 chr20_53043202     ZGre    T    C        0      0        2 
  20 chr20_53043202     ZHar    T    C        0      0        2 
  20 chr20_53043202   Sample    T    C        0      0        2 
  20 chr20_53048978     AAsi    C    T        0      0        2 
  20 chr20_53048978     AKia    C    T        0      0        2 
  20 chr20_53048978     AOna    C    T        0      0        2 
  20 chr20_53048978     ASom    C    T        0      0        2 
  20 chr20_53048978     HCab    C    T        1      2        2 
  20 chr20_53048978     HPrz    C    T        0      0        2 
  20 chr20_53048978     ZBoe    C    T        0      0        2 
  20 chr20_53048978     ZGre    C    T        0      0        2 
  20 chr20_53048978     ZHar    C    T        0      0        2 
  20 chr20_53048978   Sample    C    T        0      0        2 
  20 chr20_53051070     AAsi    T    C        0      0        2 
  20 chr20_53051070     AKia    T    C        0      0        2 
  20 chr20_53051070     AOna    T    C        0      0        2 
  20 chr20_53051070     ASom    T    C        0      0        2 
  20 chr20_53051070     HCab    T    C        1      2        2 
  20 chr20_53051070     HPrz    T    C        1      2        2 
  20 chr20_53051070     ZBoe    T    C        0      0        2 
  20 chr20_53051070     ZGre    T    C        0      0        2 
  20 chr20_53051070     ZHar    T    C        0      0        2 
  20 chr20_53051070   Sample    T    C        0      0        2 
  20 chr20_53054129     AAsi    A    C        0      0        2 
  20 chr20_53054129     AKia    A    C        1      2        2 
  20 chr20_53054129     AOna    A    C        0      0        2 
  20 chr20_53054129     ASom    A    C        0      0        2 
  20 chr20_53054129     HCab    A    C        0      0        2 
  20 chr20_53054129     HPrz    A    C        0      0        2 
  20 chr20_53054129     ZBoe    A    C        0      0        2 
  20 chr20_53054129     ZGre    A    C        0      0        2 
  20 chr20_53054129     ZHar    A    C        0      0        2 
  20 chr20_53054129   Sample    A    C        0      0        2 
  20 chr20_53061215     AAsi    C    T        0      0        2 
  20 chr20_53061215     AKia    C    T        1      2        2 
  20 chr20_53061215     AOna    C    T        0      0        2 
  20 chr20_53061215     ASom    C    T        0      0        2 
  20 chr20_53061215     HCab    C    T        0      0        2 
  20 chr20_53061215     HPrz    C    T        0      0        2 
  20 chr20_53061215     ZBoe    C    T        0      0        2 
  20 chr20_53061215     ZGre    C    T        0      0        2 
  20 chr20_53061215     ZHar    C    T        0      0        2 
  20 chr20_53061215   Sample    C    T        0      0        2 
  20 chr20_53066298     AAsi    A    G        0      0        2 
  20 chr20_53066298     AKia    A    G        0      0        2 
  20 chr20_53066298     AOna    A    G        0      0        2 
  20 chr20_53066298     ASom    A    G        0      0        2 
  20 chr20_53066298     HCab    A    G        0      0        2 
  20 chr20_53066298     HPrz    A    G        0      0        2 
  20 chr20_53066298     ZBoe    A    G      0.5      1        2 
  20 chr20_53066298     ZGre    A    G        0      0        2 
  20 chr20_53066298     ZHar    A    G        0      0        2 
  20 chr20_53066298   Sample    A    G        0      0        2 
  20 chr20_53072237     AAsi    C    T      0.5      1        2 
  20 chr20_53072237     AKia    C    T        0      0        2 
  20 chr20_53072237     AOna    C    T        0      0        2 
  20 chr20_53072237     ASom    C    T        0      0        2 
  20 chr20_53072237     HCab    C    T        0      0        2 
  20 chr20_53072237     HPrz    C    T        0      0        2 
  20 chr20_53072237     ZBoe    C    T        0      0        2 
  20 chr20_53072237     ZGre    C    T        0      0        2 
  20 chr20_53072237     ZHar    C    T        0      0        2 
  20 chr20_53072237   Sample    C    T        0      0        2 
  20 chr20_53078599     AAsi    G    C        0      0        2 
  20 chr20_53078599     AKia    G    C        0      0        2 
  20 chr20_53078599     AOna    G    C        0      0        2 
  20 chr20_53078599     ASom    G    C        0      0        2 
  20 chr20_53078599     HCab    G    C        1      2        2 
  20 chr20_53078599     HPrz    G    C        1      2        2 
  20 chr20_53078599     ZBoe    G    C        0      0        2 
  20 chr20_53078599     ZGre    G    C        0      0        2 
  20 chr20_53078599     ZHar    G    C        0      0        2 
  20 chr20_53078599   Sample    G    C        0      0        2 
  20 chr20_53080500     AAsi    C    A        0      0        2 
  20 chr20_53080500     AKia    C    A        0      0        2 
  20 chr20_53080500     AOna    C    A        0      0        2 
  20 chr20_53080500     ASom    C    A        0      0        2 
  20 chr20_53080500     HCab    C    A        1      2        2 
  20 chr20_53080500     HPrz    C    A        1      2        2 
  20 chr20_53080500     ZBoe    C    A        0      0        2 
  20 chr20_53080500     ZGre    C    A        0      0        2 
  20 chr20_53080500     ZHar    C    A        0      0        2 
  20 chr20_53080500   Sample    C    A        0      0        2 
  20 chr20_53080982     AAsi    G    C        0      0        2 
  20 chr20_53080982     AKia    G    C        0      0        2 
  20 chr20_53080982     AOna    G    C        0      0        2 
  20 chr20_53080982     ASom    G    C        0      0        2 
  20 chr20_53080982     HCab    G    C        1      2        2 
  20 chr20_53080982     HPrz    G    C        1      2        2 
  20 chr20_53080982     ZBoe    G    C        0      0        2 
  20 chr20_53080982     ZGre    G    C        0      0        2 
  20 chr20_53080982     ZHar    G    C        0      0        2 
  20 chr20_53080982   Sample    G    C        0      0        2 
  20 chr20_53081896     AAsi    G    C        0      0        2 
  20 chr20_53081896     AKia    G    C        0      0        2 
  20 chr20_53081896     AOna    G    C        0      0        2 
  20 chr20_53081896     ASom    G    C        0      0        2 
  20 chr20_53081896     HCab    G    C        0      0        2 
  20 chr20_53081896     HPrz    G    C        0      0        2 
  20 chr20_53081896     ZBoe    G    C        0      0        2 
  20 chr20_53081896     ZGre    G    C        0      0        2 
  20 chr20_53081896     ZHar    G    C        1      2        2 
  20 chr20_53081896   Sample    G    C        0      0        2 
  20 chr20_53086549     AAsi    G    T        0      0        2 
  20 chr20_53086549     AKia    G    T        1      2        2 
  20 chr20_53086549     AOna    G    T        0      0        2 
  20 chr20_53086549     ASom    G    T        0      0        2 
  20 chr20_53086549     HCab    G    T        0      0        2 
  20 chr20_53086549     HPrz    G    T        0      0        2 
  20 chr20_53086549     ZBoe    G    T        0      0        2 
  20 chr20_53086549     ZGre    G    T        0      0        2 
  20 chr20_53086549     ZHar    G    T        0      0        2 
  20 chr20_53086549   Sample    G    T        0      0        2 
  20 chr20_53102044     AAsi    C    T        0      0        2 
  20 chr20_53102044     AKia    C    T        1      2        2 
  20 chr20_53102044     AOna    C    T        1      2        2 
  20 chr20_53102044     ASom    C    T        0      0        2 
  20 chr20_53102044     HCab    C    T        0      0        2 
  20 chr20_53102044     HPrz    C    T        0      0        2 
  20 chr20_53102044     ZBoe    C    T        0      0        2 
  20 chr20_53102044     ZGre    C    T        0      0        2 
  20 chr20_53102044     ZHar    C    T        0      0        2 
  20 chr20_53102044   Sample    C    T        0      0        2 
  20 chr20_53102245     AAsi    T    C        0      0        2 
  20 chr20_53102245     AKia    T    C        0      0        2 
  20 chr20_53102245     AOna    T    C        0      0        2 
  20 chr20_53102245     ASom    T    C        0      0        2 
  20 chr20_53102245     HCab    T    C        1      2        2 
  20 chr20_53102245     HPrz    T    C        1      2        2 
  20 chr20_53102245     ZBoe    T    C        0      0        2 
  20 chr20_53102245     ZGre    T    C        0      0        2 
  20 chr20_53102245     ZHar    T    C        0      0        2 
  20 chr20_53102245   Sample    T    C        0      0        2 
  20 chr20_53104614     AAsi    C    G        0      0        2 
  20 chr20_53104614     AKia    C    G        0      0        2 
  20 chr20_53104614     AOna    C    G        0      0        2 
  20 chr20_53104614     ASom    C    G        0      0        2 
  20 chr20_53104614     HCab    C    G        1      2        2 
  20 chr20_53104614     HPrz    C    G        1      2        2 
  20 chr20_53104614     ZBoe    C    G        0      0        2 
  20 chr20_53104614     ZGre    C    G        0      0        2 
  20 chr20_53104614     ZHar    C    G        0      0        2 
  20 chr20_53104614   Sample    C    G        0      0        2 
  20 chr20_53106283     AAsi    C    T        0      0        2 
```
