## Supplementary File 3. Zonkey (Schubert et al. 2017) report for donkey specimen Ancient3. for "No genetic evidence yet for hinnies at Mazongshan (400-160 BCE), northwestern China": incl_ts.frq.strat (part 254 of 323)

```
  20 chr20_53106283     AKia    C    T        0      0        2 
  20 chr20_53106283     AOna    C    T        0      0        2 
  20 chr20_53106283     ASom    C    T        1      2        2 
  20 chr20_53106283     HCab    C    T        1      2        2 
  20 chr20_53106283     HPrz    C    T        1      2        2 
  20 chr20_53106283     ZBoe    C    T        0      0        2 
  20 chr20_53106283     ZGre    C    T        0      0        2 
  20 chr20_53106283     ZHar    C    T        0      0        2 
  20 chr20_53106283   Sample    C    T        0      0        2 
  20 chr20_53117232     AAsi    T    C        0      0        2 
  20 chr20_53117232     AKia    T    C        0      0        2 
  20 chr20_53117232     AOna    T    C        0      0        2 
  20 chr20_53117232     ASom    T    C        0      0        2 
  20 chr20_53117232     HCab    T    C        0      0        2 
  20 chr20_53117232     HPrz    T    C        0      0        2 
  20 chr20_53117232     ZBoe    T    C        0      0        2 
  20 chr20_53117232     ZGre    T    C        0      0        2 
  20 chr20_53117232     ZHar    T    C        1      2        2 
  20 chr20_53117232   Sample    T    C        0      0        2 
  20 chr20_53133995     AAsi    G    T        0      0        2 
  20 chr20_53133995     AKia    G    T        0      0        2 
  20 chr20_53133995     AOna    G    T        0      0        2 
  20 chr20_53133995     ASom    G    T        0      0        2 
  20 chr20_53133995     HCab    G    T        0      0        2 
  20 chr20_53133995     HPrz    G    T        0      0        2 
  20 chr20_53133995     ZBoe    G    T        1      2        2 
  20 chr20_53133995     ZGre    G    T        0      0        2 
  20 chr20_53133995     ZHar    G    T        0      0        2 
  20 chr20_53133995   Sample    G    T        0      0        2 
  20 chr20_53135914     AAsi    T    C        0      0        2 
  20 chr20_53135914     AKia    T    C        0      0        2 
  20 chr20_53135914     AOna    T    C        0      0        2 
  20 chr20_53135914     ASom    T    C        0      0        2 
  20 chr20_53135914     HCab    T    C        1      2        2 
  20 chr20_53135914     HPrz    T    C        1      2        2 
  20 chr20_53135914     ZBoe    T    C        0      0        2 
  20 chr20_53135914     ZGre    T    C        0      0        2 
  20 chr20_53135914     ZHar    T    C        0      0        2 
  20 chr20_53135914   Sample    T    C        0      0        2 
  20 chr20_53136522     AAsi    C    G        0      0        2 
  20 chr20_53136522     AKia    C    G        0      0        2 
  20 chr20_53136522     AOna    C    G        0      0        2 
  20 chr20_53136522     ASom    C    G        0      0        2 
  20 chr20_53136522     HCab    C    G        1      2        2 
  20 chr20_53136522     HPrz    C    G        1      2        2 
  20 chr20_53136522     ZBoe    C    G        0      0        2 
  20 chr20_53136522     ZGre    C    G        0      0        2 
  20 chr20_53136522     ZHar    C    G        0      0        2 
  20 chr20_53136522   Sample    C    G        0      0        2 
  20 chr20_53140214     AAsi    T    C        0      0        2 
  20 chr20_53140214     AKia    T    C        0      0        2 
  20 chr20_53140214     AOna    T    C        0      0        2 
  20 chr20_53140214     ASom    T    C      0.5      1        2 
  20 chr20_53140214     HCab    T    C        0      0        2 
  20 chr20_53140214     HPrz    T    C        0      0        2 
  20 chr20_53140214     ZBoe    T    C        0      0        2 
  20 chr20_53140214     ZGre    T    C        0      0        2 
  20 chr20_53140214     ZHar    T    C        0      0        2 
  20 chr20_53140214   Sample    T    C        0      0        2 
  20 chr20_53145282     AAsi    A    C        1      2        2 
  20 chr20_53145282     AKia    A    C        1      2        2 
  20 chr20_53145282     AOna    A    C        1      2        2 
  20 chr20_53145282     ASom    A    C      0.5      1        2 
  20 chr20_53145282     HCab    A    C        0      0        2 
  20 chr20_53145282     HPrz    A    C        0      0        2 
  20 chr20_53145282     ZBoe    A    C        0      0        2 
  20 chr20_53145282     ZGre    A    C        0      0        2 
  20 chr20_53145282     ZHar    A    C        0      0        2 
  20 chr20_53145282   Sample    A    C        0      0        2 
  20 chr20_53148912     AAsi    T    C        0      0        2 
  20 chr20_53148912     AKia    T    C        0      0        2 
  20 chr20_53148912     AOna    T    C        0      0        2 
  20 chr20_53148912     ASom    T    C        0      0        2 
  20 chr20_53148912     HCab    T    C      0.5      1        2 
  20 chr20_53148912     HPrz    T    C        0      0        2 
  20 chr20_53148912     ZBoe    T    C        0      0        2 
  20 chr20_53148912     ZGre    T    C        0      0        2 
  20 chr20_53148912     ZHar    T    C        0      0        2 
  20 chr20_53148912   Sample    T    C        0      0        2 
  20 chr20_53153017     AAsi    C    T        0      0        2 
  20 chr20_53153017     AKia    C    T        0      0        2 
  20 chr20_53153017     AOna    C    T        0      0        2 
  20 chr20_53153017     ASom    C    T      0.5      1        2 
  20 chr20_53153017     HCab    C    T        0      0        2 
  20 chr20_53153017     HPrz    C    T        0      0        2 
  20 chr20_53153017     ZBoe    C    T        0      0        2 
  20 chr20_53153017     ZGre    C    T        0      0        2 
  20 chr20_53153017     ZHar    C    T        0      0        2 
  20 chr20_53153017   Sample    C    T        0      0        2 
  20 chr20_53157087     AAsi    T    C        0      0        2 
  20 chr20_53157087     AKia    T    C        0      0        2 
  20 chr20_53157087     AOna    T    C        0      0        2 
  20 chr20_53157087     ASom    T    C        0      0        2 
  20 chr20_53157087     HCab    T    C        0      0        2 
  20 chr20_53157087     HPrz    T    C        0      0        2 
  20 chr20_53157087     ZBoe    T    C        0      0        2 
  20 chr20_53157087     ZGre    T    C        0      0        2 
  20 chr20_53157087     ZHar    T    C      0.5      1        2 
  20 chr20_53157087   Sample    T    C        0      0        2 
  20 chr20_53158036     AAsi    C    A        0      0        2 
  20 chr20_53158036     AKia    C    A        0      0        2 
  20 chr20_53158036     AOna    C    A        0      0        2 
  20 chr20_53158036     ASom    C    A        0      0        2 
  20 chr20_53158036     HCab    C    A        0      0        2 
  20 chr20_53158036     HPrz    C    A        0      0        2 
  20 chr20_53158036     ZBoe    C    A        0      0        2 
  20 chr20_53158036     ZGre    C    A        0      0        2 
  20 chr20_53158036     ZHar    C    A        1      2        2 
  20 chr20_53158036   Sample    C    A        0      0        2 
  20 chr20_53159664     AAsi    T    G        0      0        2 
  20 chr20_53159664     AKia    T    G      0.5      1        2 
  20 chr20_53159664     AOna    T    G      0.5      1        2 
  20 chr20_53159664     ASom    T    G        0      0        2 
  20 chr20_53159664     HCab    T    G        0      0        2 
  20 chr20_53159664     HPrz    T    G        0      0        2 
  20 chr20_53159664     ZBoe    T    G        0      0        2 
  20 chr20_53159664     ZGre    T    G        0      0        2 
  20 chr20_53159664     ZHar    T    G        0      0        2 
  20 chr20_53159664   Sample    T    G        0      0        2 
  20 chr20_53166672     AAsi    G    A        0      0        2 
  20 chr20_53166672     AKia    G    A        0      0        2 
  20 chr20_53166672     AOna    G    A        0      0        2 
  20 chr20_53166672     ASom    G    A        0      0        2 
  20 chr20_53166672     HCab    G    A        0      0        2 
  20 chr20_53166672     HPrz    G    A      0.5      1        2 
  20 chr20_53166672     ZBoe    G    A        0      0        2 
  20 chr20_53166672     ZGre    G    A        0      0        2 
  20 chr20_53166672     ZHar    G    A        0      0        2 
  20 chr20_53166672   Sample    G    A        0      0        2 
  20 chr20_53174110     AAsi    A    G        0      0        2 
  20 chr20_53174110     AKia    A    G        0      0        2 
  20 chr20_53174110     AOna    A    G      0.5      1        2 
  20 chr20_53174110     ASom    A    G        0      0        2 
  20 chr20_53174110     HCab    A    G        0      0        2 
  20 chr20_53174110     HPrz    A    G        0      0        2 
  20 chr20_53174110     ZBoe    A    G        0      0        2 
  20 chr20_53174110     ZGre    A    G        0      0        2 
  20 chr20_53174110     ZHar    A    G        0      0        2 
  20 chr20_53174110   Sample    A    G        0      0        2 
  20 chr20_53176153     AAsi    T    C        0      0        2 
  20 chr20_53176153     AKia    T    C      0.5      1        2 
  20 chr20_53176153     AOna    T    C        0      0        2 
  20 chr20_53176153     ASom    T    C        0      0        2 
  20 chr20_53176153     HCab    T    C        0      0        2 
  20 chr20_53176153     HPrz    T    C        0      0        2 
  20 chr20_53176153     ZBoe    T    C        0      0        2 
  20 chr20_53176153     ZGre    T    C        0      0        2 
  20 chr20_53176153     ZHar    T    C        0      0        2 
  20 chr20_53176153   Sample    T    C        0      0        2 
  20 chr20_53180190     AAsi    A    G        0      0        2 
  20 chr20_53180190     AKia    A    G        0      0        2 
  20 chr20_53180190     AOna    A    G        0      0        2 
  20 chr20_53180190     ASom    A    G        0      0        2 
  20 chr20_53180190     HCab    A    G        1      2        2 
  20 chr20_53180190     HPrz    A    G        1      2        2 
  20 chr20_53180190     ZBoe    A    G        0      0        2 
  20 chr20_53180190     ZGre    A    G        0      0        2 
  20 chr20_53180190     ZHar    A    G      0.5      1        2 
  20 chr20_53180190   Sample    A    G        0      0        2 
  20 chr20_53180221     AAsi    G    A        0      0        2 
  20 chr20_53180221     AKia    G    A        0      0        2 
  20 chr20_53180221     AOna    G    A      0.5      1        2 
  20 chr20_53180221     ASom    G    A        0      0        2 
  20 chr20_53180221     HCab    G    A        0      0        2 
  20 chr20_53180221     HPrz    G    A        0      0        2 
  20 chr20_53180221     ZBoe    G    A        0      0        2 
  20 chr20_53180221     ZGre    G    A        0      0        2 
  20 chr20_53180221     ZHar    G    A        0      0        2 
  20 chr20_53180221   Sample    G    A        0      0        2 
  20 chr20_53194156     AAsi    C    A        0      0        2 
  20 chr20_53194156     AKia    C    A        0      0        2 
  20 chr20_53194156     AOna    C    A        0      0        2 
  20 chr20_53194156     ASom    C    A        0      0        2 
  20 chr20_53194156     HCab    C    A        0      0        2 
  20 chr20_53194156     HPrz    C    A        0      0        2 
  20 chr20_53194156     ZBoe    C    A      0.5      1        2 
  20 chr20_53194156     ZGre    C    A        0      0        2 
  20 chr20_53194156     ZHar    C    A        0      0        2 
  20 chr20_53194156   Sample    C    A        0      0        2 
  20 chr20_53196906     AAsi    C    T        0      0        2 
  20 chr20_53196906     AKia    C    T        0      0        2 
  20 chr20_53196906     AOna    C    T        0      0        2 
  20 chr20_53196906     ASom    C    T        0      0        2 
  20 chr20_53196906     HCab    C    T        1      2        2 
  20 chr20_53196906     HPrz    C    T        1      2        2 
  20 chr20_53196906     ZBoe    C    T        0      0        2 
  20 chr20_53196906     ZGre    C    T        0      0        2 
  20 chr20_53196906     ZHar    C    T        0      0        2 
  20 chr20_53196906   Sample    C    T        0      0        2 
  20 chr20_53209324     AAsi    A    G        0      0        2 
  20 chr20_53209324     AKia    A    G        0      0        2 
  20 chr20_53209324     AOna    A    G        0      0        2 
  20 chr20_53209324     ASom    A    G        0      0        2 
  20 chr20_53209324     HCab    A    G        0      0        2 
  20 chr20_53209324     HPrz    A    G        0      0        2 
  20 chr20_53209324     ZBoe    A    G        1      2        2 
  20 chr20_53209324     ZGre    A    G        0      0        2 
  20 chr20_53209324     ZHar    A    G        0      0        2 
  20 chr20_53209324   Sample    A    G        0      0        2 
  20 chr20_53217946     AAsi    G    T        0      0        2 
  20 chr20_53217946     AKia    G    T        0      0        2 
  20 chr20_53217946     AOna    G    T        0      0        2 
  20 chr20_53217946     ASom    G    T        0      0        2 
  20 chr20_53217946     HCab    G    T        0      0        2 
  20 chr20_53217946     HPrz    G    T        0      0        2 
  20 chr20_53217946     ZBoe    G    T        1      2        2 
  20 chr20_53217946     ZGre    G    T        0      0        2 
  20 chr20_53217946     ZHar    G    T        0      0        2 
  20 chr20_53217946   Sample    G    T        0      0        2 
  20 chr20_53218124     AAsi    A    G        1      2        2 
  20 chr20_53218124     AKia    A    G        0      0        2 
  20 chr20_53218124     AOna    A    G        0      0        2 
  20 chr20_53218124     ASom    A    G        1      2        2 
  20 chr20_53218124     HCab    A    G        0      0        2 
  20 chr20_53218124     HPrz    A    G        0      0        2 
  20 chr20_53218124     ZBoe    A    G        0      0        2 
  20 chr20_53218124     ZGre    A    G        0      0        2 
  20 chr20_53218124     ZHar    A    G        0      0        2 
  20 chr20_53218124   Sample    A    G        1      2        2 
  20 chr20_53225796     AAsi    G    T        0      0        2 
  20 chr20_53225796     AKia    G    T        0      0        2 
  20 chr20_53225796     AOna    G    T        0      0        2 
  20 chr20_53225796     ASom    G    T        0      0        2 
  20 chr20_53225796     HCab    G    T        0      0        2 
  20 chr20_53225796     HPrz    G    T        0      0        2 
  20 chr20_53225796     ZBoe    G    T        1      2        2 
  20 chr20_53225796     ZGre    G    T        0      0        2 
  20 chr20_53225796     ZHar    G    T        0      0        2 
  20 chr20_53225796   Sample    G    T        0      0        2 
  20 chr20_53233518     AAsi    G    T        0      0        2 
  20 chr20_53233518     AKia    G    T        0      0        2 
  20 chr20_53233518     AOna    G    T        0      0        2 
  20 chr20_53233518     ASom    G    T        0      0        2 
  20 chr20_53233518     HCab    G    T        0      0        2 
  20 chr20_53233518     HPrz    G    T        0      0        2 
  20 chr20_53233518     ZBoe    G    T        0      0        2 
  20 chr20_53233518     ZGre    G    T        0      0        2 
  20 chr20_53233518     ZHar    G    T      0.5      1        2 
  20 chr20_53233518   Sample    G    T        0      0        2 
  20 chr20_53236941     AAsi    G    A        0      0        2 
  20 chr20_53236941     AKia    G    A        1      2        2 
  20 chr20_53236941     AOna    G    A        0      0        2 
  20 chr20_53236941     ASom    G    A        0      0        2 
  20 chr20_53236941     HCab    G    A        0      0        2 
  20 chr20_53236941     HPrz    G    A        0      0        2 
  20 chr20_53236941     ZBoe    G    A        0      0        2 
  20 chr20_53236941     ZGre    G    A        0      0        2 
  20 chr20_53236941     ZHar    G    A        0      0        2 
  20 chr20_53236941   Sample    G    A        0      0        2 
  20 chr20_53241880     AAsi    G    C        0      0        2 
  20 chr20_53241880     AKia    G    C        0      0        2 
  20 chr20_53241880     AOna    G    C        0      0        2 
  20 chr20_53241880     ASom    G    C      0.5      1        2 
  20 chr20_53241880     HCab    G    C        0      0        2 
  20 chr20_53241880     HPrz    G    C        0      0        2 
  20 chr20_53241880     ZBoe    G    C        0      0        2 
  20 chr20_53241880     ZGre    G    C        0      0        2 
  20 chr20_53241880     ZHar    G    C        0      0        2 
  20 chr20_53241880   Sample    G    C        0      0        2 
  20 chr20_53242194     AAsi    T    C        0      0        2 
  20 chr20_53242194     AKia    T    C        0      0        2 
  20 chr20_53242194     AOna    T    C        0      0        2 
  20 chr20_53242194     ASom    T    C        0      0        2 
  20 chr20_53242194     HCab    T    C        0      0        2 
  20 chr20_53242194     HPrz    T    C        0      0        2 
  20 chr20_53242194     ZBoe    T    C        0      0        2 
  20 chr20_53242194     ZGre    T    C        1      2        2 
  20 chr20_53242194     ZHar    T    C        0      0        2 
  20 chr20_53242194   Sample    T    C        0      0        2 
  20 chr20_53242264     AAsi    T    C        0      0        2 
  20 chr20_53242264     AKia    T    C        0      0        2 
  20 chr20_53242264     AOna    T    C      0.5      1        2 
  20 chr20_53242264     ASom    T    C        0      0        2 
  20 chr20_53242264     HCab    T    C        0      0        2 
  20 chr20_53242264     HPrz    T    C        0      0        2 
  20 chr20_53242264     ZBoe    T    C        0      0        2 
  20 chr20_53242264     ZGre    T    C        0      0        2 
  20 chr20_53242264     ZHar    T    C        0      0        2 
  20 chr20_53242264   Sample    T    C        0      0        2 
  20 chr20_53246443     AAsi    C    G        0      0        2 
  20 chr20_53246443     AKia    C    G        0      0        2 
  20 chr20_53246443     AOna    C    G        0      0        2 
  20 chr20_53246443     ASom    C    G        0      0        2 
  20 chr20_53246443     HCab    C    G        1      2        2 
  20 chr20_53246443     HPrz    C    G        1      2        2 
  20 chr20_53246443     ZBoe    C    G        0      0        2 
  20 chr20_53246443     ZGre    C    G        0      0        2 
  20 chr20_53246443     ZHar    C    G        0      0        2 
  20 chr20_53246443   Sample    C    G        0      0        2 
  20 chr20_53254727     AAsi    G    A        1      2        2 
  20 chr20_53254727     AKia    G    A        0      0        2 
  20 chr20_53254727     AOna    G    A        0      0        2 
  20 chr20_53254727     ASom    G    A        0      0        2 
  20 chr20_53254727     HCab    G    A        0      0        2 
  20 chr20_53254727     HPrz    G    A        0      0        2 
  20 chr20_53254727     ZBoe    G    A        0      0        2 
  20 chr20_53254727     ZGre    G    A        0      0        2 
  20 chr20_53254727     ZHar    G    A        0      0        2 
  20 chr20_53254727   Sample    G    A        0      0        2 
  20 chr20_53257405     AAsi    C    T        0      0        2 
  20 chr20_53257405     AKia    C    T        1      2        2 
  20 chr20_53257405     AOna    C    T        0      0        2 
  20 chr20_53257405     ASom    C    T        0      0        2 
  20 chr20_53257405     HCab    C    T        0      0        2 
  20 chr20_53257405     HPrz    C    T        0      0        2 
  20 chr20_53257405     ZBoe    C    T        0      0        2 
  20 chr20_53257405     ZGre    C    T        0      0        2 
  20 chr20_53257405     ZHar    C    T        0      0        2 
  20 chr20_53257405   Sample    C    T        0      0        2 
  20 chr20_53264525     AAsi    T    C        0      0        2 
  20 chr20_53264525     AKia    T    C        0      0        2 
  20 chr20_53264525     AOna    T    C        0      0        2 
  20 chr20_53264525     ASom    T    C        0      0        2 
  20 chr20_53264525     HCab    T    C        1      2        2 
  20 chr20_53264525     HPrz    T    C        1      2        2 
  20 chr20_53264525     ZBoe    T    C        0      0        2 
  20 chr20_53264525     ZGre    T    C        0      0        2 
  20 chr20_53264525     ZHar    T    C        0      0        2 
  20 chr20_53264525   Sample    T    C        0      0        2 
  20 chr20_53265668     AAsi    G    A        0      0        2 
  20 chr20_53265668     AKia    G    A        0      0        2 
  20 chr20_53265668     AOna    G    A        0      0        2 
  20 chr20_53265668     ASom    G    A        0      0        2 
  20 chr20_53265668     HCab    G    A        0      0        2 
  20 chr20_53265668     HPrz    G    A        0      0        2 
  20 chr20_53265668     ZBoe    G    A        1      2        2 
  20 chr20_53265668     ZGre    G    A        0      0        2 
  20 chr20_53265668     ZHar    G    A        0      0        2 
  20 chr20_53265668   Sample    G    A        0      0        2 
  20 chr20_53269132     AAsi    T    C        0      0        2 
  20 chr20_53269132     AKia    T    C        0      0        2 
  20 chr20_53269132     AOna    T    C        0      0        2 
  20 chr20_53269132     ASom    T    C        0      0        2 
  20 chr20_53269132     HCab    T    C        1      2        2 
  20 chr20_53269132     HPrz    T    C        1      2        2 
  20 chr20_53269132     ZBoe    T    C        0      0        2 
  20 chr20_53269132     ZGre    T    C        0      0        2 
  20 chr20_53269132     ZHar    T    C        0      0        2 
  20 chr20_53269132   Sample    T    C        0      0        2 
  20 chr20_53274381     AAsi    G    A        0      0        2 
  20 chr20_53274381     AKia    G    A        0      0        2 
  20 chr20_53274381     AOna    G    A        1      2        2 
  20 chr20_53274381     ASom    G    A        0      0        2 
  20 chr20_53274381     HCab    G    A        0      0        2 
  20 chr20_53274381     HPrz    G    A        0      0        2 
  20 chr20_53274381     ZBoe    G    A        0      0        2 
  20 chr20_53274381     ZGre    G    A        0      0        2 
  20 chr20_53274381     ZHar    G    A        0      0        2 
  20 chr20_53274381   Sample    G    A        0      0        2 
  20 chr20_53274705     AAsi    T    C        1      2        2 
  20 chr20_53274705     AKia    T    C        0      0        2 
  20 chr20_53274705     AOna    T    C        0      0        2 
  20 chr20_53274705     ASom    T    C        1      2        2 
  20 chr20_53274705     HCab    T    C        1      2        2 
  20 chr20_53274705     HPrz    T    C        1      2        2 
  20 chr20_53274705     ZBoe    T    C        0      0        2 
  20 chr20_53274705     ZGre    T    C        0      0        2 
  20 chr20_53274705     ZHar    T    C        0      0        2 
  20 chr20_53274705   Sample    T    C        1      2        2 
  20 chr20_53277855     AAsi    C    T        0      0        2 
  20 chr20_53277855     AKia    C    T        0      0        2 
  20 chr20_53277855     AOna    C    T        0      0        2 
  20 chr20_53277855     ASom    C    T        0      0        2 
  20 chr20_53277855     HCab    C    T        0      0        2 
  20 chr20_53277855     HPrz    C    T        0      0        2 
  20 chr20_53277855     ZBoe    C    T      0.5      1        2 
  20 chr20_53277855     ZGre    C    T        0      0        2 
  20 chr20_53277855     ZHar    C    T        0      0        2 
  20 chr20_53277855   Sample    C    T        0      0        2 
  20 chr20_53277878     AAsi    T    C        0      0        2 
  20 chr20_53277878     AKia    T    C        0      0        2 
  20 chr20_53277878     AOna    T    C        0      0        2 
  20 chr20_53277878     ASom    T    C        0      0        2 
  20 chr20_53277878     HCab    T    C        0      0        2 
  20 chr20_53277878     HPrz    T    C        0      0        2 
  20 chr20_53277878     ZBoe    T    C      0.5      1        2 
  20 chr20_53277878     ZGre    T    C        0      0        2 
  20 chr20_53277878     ZHar    T    C        0      0        2 
  20 chr20_53277878   Sample    T    C        0      0        2 
  20 chr20_53280228     AAsi    A    G        0      0        2 
  20 chr20_53280228     AKia    A    G        0      0        2 
  20 chr20_53280228     AOna    A    G        0      0        2 
  20 chr20_53280228     ASom    A    G        0      0        2 
  20 chr20_53280228     HCab    A    G        1      2        2 
  20 chr20_53280228     HPrz    A    G        1      2        2 
  20 chr20_53280228     ZBoe    A    G        0      0        2 
  20 chr20_53280228     ZGre    A    G        0      0        2 
  20 chr20_53280228     ZHar    A    G        0      0        2 
  20 chr20_53280228   Sample    A    G        0      0        2 
  20 chr20_53287107     AAsi    A    C        0      0        2 
  20 chr20_53287107     AKia    A    C        0      0        2 
  20 chr20_53287107     AOna    A    C        0      0        2 
  20 chr20_53287107     ASom    A    C        0      0        2 
  20 chr20_53287107     HCab    A    C        0      0        2 
  20 chr20_53287107     HPrz    A    C        0      0        2 
  20 chr20_53287107     ZBoe    A    C      0.5      1        2 
  20 chr20_53287107     ZGre    A    C        0      0        2 
  20 chr20_53287107     ZHar    A    C        0      0        2 
  20 chr20_53287107   Sample    A    C        0      0        2 
  20 chr20_53290200     AAsi    T    C        0      0        2 
  20 chr20_53290200     AKia    T    C        0      0        2 
  20 chr20_53290200     AOna    T    C        0      0        2 
  20 chr20_53290200     ASom    T    C        0      0        2 
  20 chr20_53290200     HCab    T    C        1      2        2 
  20 chr20_53290200     HPrz    T    C        1      2        2 
  20 chr20_53290200     ZBoe    T    C        0      0        2 
  20 chr20_53290200     ZGre    T    C        0      0        2 
  20 chr20_53290200     ZHar    T    C        0      0        2 
  20 chr20_53290200   Sample    T    C        0      0        2 
  20 chr20_53291292     AAsi    G    A        0      0        2 
  20 chr20_53291292     AKia    G    A        1      2        2 
  20 chr20_53291292     AOna    G    A        1      2        2 
  20 chr20_53291292     ASom    G    A        0      0        2 
  20 chr20_53291292     HCab    G    A        0      0        2 
  20 chr20_53291292     HPrz    G    A        0      0        2 
  20 chr20_53291292     ZBoe    G    A        0      0        2 
  20 chr20_53291292     ZGre    G    A        0      0        2 
  20 chr20_53291292     ZHar    G    A        0      0        2 
  20 chr20_53291292   Sample    G    A        0      0        2 
  20 chr20_53291406     AAsi    C    T        0      0        2 
  20 chr20_53291406     AKia    C    T        0      0        2 
  20 chr20_53291406     AOna    C    T        0      0        2 
  20 chr20_53291406     ASom    C    T        0      0        2 
  20 chr20_53291406     HCab    C    T        1      2        2 
  20 chr20_53291406     HPrz    C    T        1      2        2 
  20 chr20_53291406     ZBoe    C    T        0      0        2 
  20 chr20_53291406     ZGre    C    T        0      0        2 
  20 chr20_53291406     ZHar    C    T        0      0        2 
  20 chr20_53291406   Sample    C    T        0      0        2 
  20 chr20_53296868     AAsi    T    C        0      0        2 
  20 chr20_53296868     AKia    T    C        0      0        2 
  20 chr20_53296868     AOna    T    C        0      0        2 
  20 chr20_53296868     ASom    T    C        0      0        2 
  20 chr20_53296868     HCab    T    C        0      0        2 
  20 chr20_53296868     HPrz    T    C        0      0        2 
  20 chr20_53296868     ZBoe    T    C        0      0        2 
  20 chr20_53296868     ZGre    T    C        1      2        2 
  20 chr20_53296868     ZHar    T    C        0      0        2 
  20 chr20_53296868   Sample    T    C        0      0        2 
  20 chr20_53310587     AAsi    T    C        0      0        2 
  20 chr20_53310587     AKia    T    C        0      0        2 
  20 chr20_53310587     AOna    T    C      0.5      1        2 
  20 chr20_53310587     ASom    T    C        0      0        2 
  20 chr20_53310587     HCab    T    C        0      0        2 
  20 chr20_53310587     HPrz    T    C        0      0        2 
  20 chr20_53310587     ZBoe    T    C        0      0        2 
  20 chr20_53310587     ZGre    T    C        0      0        2 
  20 chr20_53310587     ZHar    T    C        0      0        2 
  20 chr20_53310587   Sample    T    C        0      0        2 
  20 chr20_53311173     AAsi    T    G        1      2        2 
  20 chr20_53311173     AKia    T    G        0      0        2 
  20 chr20_53311173     AOna    T    G        0      0        2 
  20 chr20_53311173     ASom    T    G        0      0        2 
  20 chr20_53311173     HCab    T    G        0      0        2 
  20 chr20_53311173     HPrz    T    G        0      0        2 
  20 chr20_53311173     ZBoe    T    G        0      0        2 
  20 chr20_53311173     ZGre    T    G        0      0        2 
  20 chr20_53311173     ZHar    T    G        0      0        2 
  20 chr20_53311173   Sample    T    G        0      0        2 
  20 chr20_53312502     AAsi    C    T      0.5      1        2 
  20 chr20_53312502     AKia    C    T        0      0        2 
  20 chr20_53312502     AOna    C    T        0      0        2 
  20 chr20_53312502     ASom    C    T        0      0        2 
  20 chr20_53312502     HCab    C    T        0      0        2 
  20 chr20_53312502     HPrz    C    T        0      0        2 
  20 chr20_53312502     ZBoe    C    T        0      0        2 
  20 chr20_53312502     ZGre    C    T        0      0        2 
  20 chr20_53312502     ZHar    C    T        0      0        2 
  20 chr20_53312502   Sample    C    T        0      0        2 
  20 chr20_53323535     AAsi    G    C        0      0        2 
  20 chr20_53323535     AKia    G    C        0      0        2 
  20 chr20_53323535     AOna    G    C        0      0        2 
  20 chr20_53323535     ASom    G    C        0      0        2 
  20 chr20_53323535     HCab    G    C        0      0        2 
  20 chr20_53323535     HPrz    G    C        0      0        2 
  20 chr20_53323535     ZBoe    G    C        0      0        2 
  20 chr20_53323535     ZGre    G    C        0      0        2 
  20 chr20_53323535     ZHar    G    C      0.5      1        2 
  20 chr20_53323535   Sample    G    C        0      0        2 
  20 chr20_53324948     AAsi    G    A        0      0        2 
  20 chr20_53324948     AKia    G    A        0      0        2 
  20 chr20_53324948     AOna    G    A        0      0        2 
  20 chr20_53324948     ASom    G    A        0      0        2 
  20 chr20_53324948     HCab    G    A        0      0        2 
  20 chr20_53324948     HPrz    G    A        0      0        2 
  20 chr20_53324948     ZBoe    G    A        0      0        2 
  20 chr20_53324948     ZGre    G    A      0.5      1        2 
  20 chr20_53324948     ZHar    G    A        0      0        2 
  20 chr20_53324948   Sample    G    A        0      0        2 
  20 chr20_53326207     AAsi    G    A        0      0        2 
  20 chr20_53326207     AKia    G    A        0      0        2 
  20 chr20_53326207     AOna    G    A        0      0        2 
  20 chr20_53326207     ASom    G    A        0      0        2 
  20 chr20_53326207     HCab    G    A        0      0        2 
  20 chr20_53326207     HPrz    G    A      0.5      1        2 
  20 chr20_53326207     ZBoe    G    A        0      0        2 
  20 chr20_53326207     ZGre    G    A        0      0        2 
  20 chr20_53326207     ZHar    G    A        0      0        2 
  20 chr20_53326207   Sample    G    A        0      0        2 
  20 chr20_53326589     AAsi    C    T        0      0        2 
  20 chr20_53326589     AKia    C    T        0      0        2 
  20 chr20_53326589     AOna    C    T        0      0        2 
  20 chr20_53326589     ASom    C    T        0      0        2 
  20 chr20_53326589     HCab    C    T        0      0        2 
  20 chr20_53326589     HPrz    C    T        0      0        2 
  20 chr20_53326589     ZBoe    C    T      0.5      1        2 
  20 chr20_53326589     ZGre    C    T        0      0        2 
  20 chr20_53326589     ZHar    C    T        0      0        2 
  20 chr20_53326589   Sample    C    T        0      0        2 
  20 chr20_53333493     AAsi    T    C        0      0        2 
  20 chr20_53333493     AKia    T    C        0      0        2 
  20 chr20_53333493     AOna    T    C        0      0        2 
  20 chr20_53333493     ASom    T    C        0      0        2 
  20 chr20_53333493     HCab    T    C        0      0        2 
  20 chr20_53333493     HPrz    T    C        0      0        2 
  20 chr20_53333493     ZBoe    T    C        0      0        2 
  20 chr20_53333493     ZGre    T    C        0      0        2 
  20 chr20_53333493     ZHar    T    C      0.5      1        2 
  20 chr20_53333493   Sample    T    C        0      0        2 
  20 chr20_53344952     AAsi    C    A        0      0        2 
  20 chr20_53344952     AKia    C    A        0      0        2 
  20 chr20_53344952     AOna    C    A        0      0        2 
  20 chr20_53344952     ASom    C    A        0      0        2 
  20 chr20_53344952     HCab    C    A        0      0        2 
  20 chr20_53344952     HPrz    C    A        0      0        2 
  20 chr20_53344952     ZBoe    C    A        1      2        2 
  20 chr20_53344952     ZGre    C    A        0      0        2 
  20 chr20_53344952     ZHar    C    A        1      2        2 
  20 chr20_53344952   Sample    C    A        0      0        2 
  20 chr20_53348414     AAsi    C    A        0      0        2 
  20 chr20_53348414     AKia    C    A        0      0        2 
  20 chr20_53348414     AOna    C    A        0      0        2 
  20 chr20_53348414     ASom    C    A        0      0        2 
  20 chr20_53348414     HCab    C    A        0      0        2 
  20 chr20_53348414     HPrz    C    A        0      0        2 
  20 chr20_53348414     ZBoe    C    A      0.5      1        2 
  20 chr20_53348414     ZGre    C    A        0      0        2 
  20 chr20_53348414     ZHar    C    A        1      2        2 
  20 chr20_53348414   Sample    C    A        0      0        2 
  20 chr20_53358112     AAsi    A    C        0      0        2 
  20 chr20_53358112     AKia    A    C        0      0        2 
  20 chr20_53358112     AOna    A    C        0      0        2 
  20 chr20_53358112     ASom    A    C        0      0        2 
  20 chr20_53358112     HCab    A    C        1      2        2 
  20 chr20_53358112     HPrz    A    C        1      2        2 
  20 chr20_53358112     ZBoe    A    C        0      0        2 
  20 chr20_53358112     ZGre    A    C        0      0        2 
  20 chr20_53358112     ZHar    A    C        0      0        2 
  20 chr20_53358112   Sample    A    C        0      0        2 
  20 chr20_53363388     AAsi    C    T        0      0        2 
  20 chr20_53363388     AKia    C    T        0      0        2 
  20 chr20_53363388     AOna    C    T        0      0        2 
  20 chr20_53363388     ASom    C    T        0      0        2 
  20 chr20_53363388     HCab    C    T        0      0        2 
  20 chr20_53363388     HPrz    C    T        0      0        2 
  20 chr20_53363388     ZBoe    C    T        0      0        2 
  20 chr20_53363388     ZGre    C    T        1      2        2 
  20 chr20_53363388     ZHar    C    T        0      0        2 
  20 chr20_53363388   Sample    C    T        0      0        2 
  20 chr20_53363803     AAsi    A    G        0      0        2 
  20 chr20_53363803     AKia    A    G        0      0        2 
  20 chr20_53363803     AOna    A    G        0      0        2 
  20 chr20_53363803     ASom    A    G        0      0        2 
  20 chr20_53363803     HCab    A    G        0      0        2 
  20 chr20_53363803     HPrz    A    G        0      0        2 
  20 chr20_53363803     ZBoe    A    G      0.5      1        2 
  20 chr20_53363803     ZGre    A    G        0      0        2 
  20 chr20_53363803     ZHar    A    G        0      0        2 
  20 chr20_53363803   Sample    A    G        0      0        2 
  20 chr20_53375431     AAsi    G    A        0      0        2 
  20 chr20_53375431     AKia    G    A        0      0        2 
  20 chr20_53375431     AOna    G    A        0      0        2 
  20 chr20_53375431     ASom    G    A        0      0        2 
  20 chr20_53375431     HCab    G    A        0      0        2 
  20 chr20_53375431     HPrz    G    A        0      0        2 
  20 chr20_53375431     ZBoe    G    A        0      0        2 
  20 chr20_53375431     ZGre    G    A      0.5      1        2 
  20 chr20_53375431     ZHar    G    A        0      0        2 
  20 chr20_53375431   Sample    G    A        0      0        2 
  20 chr20_53375787     AAsi    G    A        0      0        2 
  20 chr20_53375787     AKia    G    A        0      0        2 
  20 chr20_53375787     AOna    G    A        0      0        2 
  20 chr20_53375787     ASom    G    A        0      0        2 
  20 chr20_53375787     HCab    G    A        0      0        2 
  20 chr20_53375787     HPrz    G    A        0      0        2 
  20 chr20_53375787     ZBoe    G    A        1      2        2 
  20 chr20_53375787     ZGre    G    A        0      0        2 
  20 chr20_53375787     ZHar    G    A        1      2        2 
  20 chr20_53375787   Sample    G    A        0      0        2 
  20 chr20_53376433     AAsi    A    G        0      0        2 
  20 chr20_53376433     AKia    A    G      0.5      1        2 
  20 chr20_53376433     AOna    A    G        0      0        2 
  20 chr20_53376433     ASom    A    G        0      0        2 
  20 chr20_53376433     HCab    A    G        0      0        2 
  20 chr20_53376433     HPrz    A    G        0      0        2 
  20 chr20_53376433     ZBoe    A    G        0      0        2 
  20 chr20_53376433     ZGre    A    G        0      0        2 
  20 chr20_53376433     ZHar    A    G      0.5      1        2 
  20 chr20_53376433   Sample    A    G        0      0        2 
  20 chr20_53377645     AAsi    A    G        1      2        2 
  20 chr20_53377645     AKia    A    G        0      0        2 
  20 chr20_53377645     AOna    A    G        0      0        2 
  20 chr20_53377645     ASom    A    G        1      2        2 
  20 chr20_53377645     HCab    A    G        0      0        2 
  20 chr20_53377645     HPrz    A    G        0      0        2 
  20 chr20_53377645     ZBoe    A    G        0      0        2 
  20 chr20_53377645     ZGre    A    G        0      0        2 
  20 chr20_53377645     ZHar    A    G        0      0        2 
  20 chr20_53377645   Sample    A    G        1      2        2 
  20 chr20_53384015     AAsi    T    C        0      0        2 
  20 chr20_53384015     AKia    T    C        0      0        2 
  20 chr20_53384015     AOna    T    C        0      0        2 
  20 chr20_53384015     ASom    T    C        0      0        2 
  20 chr20_53384015     HCab    T    C        1      2        2 
  20 chr20_53384015     HPrz    T    C        1      2        2 
  20 chr20_53384015     ZBoe    T    C        0      0        2 
  20 chr20_53384015     ZGre    T    C        0      0        2 
  20 chr20_53384015     ZHar    T    C        0      0        2 
  20 chr20_53384015   Sample    T    C        0      0        2 
  20 chr20_53388378     AAsi    A    G        0      0        2 
  20 chr20_53388378     AKia    A    G        0      0        2 
  20 chr20_53388378     AOna    A    G        0      0        2 
  20 chr20_53388378     ASom    A    G      0.5      1        2 
  20 chr20_53388378     HCab    A    G        0      0        2 
  20 chr20_53388378     HPrz    A    G        0      0        2 
  20 chr20_53388378     ZBoe    A    G        0      0        2 
  20 chr20_53388378     ZGre    A    G        0      0        2 
  20 chr20_53388378     ZHar    A    G        0      0        2 
  20 chr20_53388378   Sample    A    G        0      0        2 
  20 chr20_53392017     AAsi    T    C        0      0        2 
  20 chr20_53392017     AKia    T    C        1      2        2 
  20 chr20_53392017     AOna    T    C      0.5      1        2 
  20 chr20_53392017     ASom    T    C        0      0        2 
  20 chr20_53392017     HCab    T    C        0      0        2 
  20 chr20_53392017     HPrz    T    C        0      0        2 
  20 chr20_53392017     ZBoe    T    C        0      0        2 
  20 chr20_53392017     ZGre    T    C        0      0        2 
  20 chr20_53392017     ZHar    T    C        0      0        2 
  20 chr20_53392017   Sample    T    C        0      0        2 
  20 chr20_53401891     AAsi    C    G        0      0        2 
  20 chr20_53401891     AKia    C    G        0      0        2 
  20 chr20_53401891     AOna    C    G        0      0        2 
  20 chr20_53401891     ASom    C    G        0      0        2 
  20 chr20_53401891     HCab    C    G        0      0        2 
  20 chr20_53401891     HPrz    C    G        1      2        2 
  20 chr20_53401891     ZBoe    C    G        0      0        2 
  20 chr20_53401891     ZGre    C    G        0      0        2 
  20 chr20_53401891     ZHar    C    G        0      0        2 
  20 chr20_53401891   Sample    C    G        0      0        2 
  20 chr20_53407106     AAsi    G    A        0      0        2 
  20 chr20_53407106     AKia    G    A        0      0        2 
  20 chr20_53407106     AOna    G    A        0      0        2 
  20 chr20_53407106     ASom    G    A        0      0        2 
  20 chr20_53407106     HCab    G    A      0.5      1        2 
  20 chr20_53407106     HPrz    G    A        0      0        2 
  20 chr20_53407106     ZBoe    G    A        0      0        2 
  20 chr20_53407106     ZGre    G    A        0      0        2 
  20 chr20_53407106     ZHar    G    A        0      0        2 
  20 chr20_53407106   Sample    G    A        0      0        2 
  20 chr20_53411852     AAsi    C    T      0.5      1        2 
  20 chr20_53411852     AKia    C    T        0      0        2 
  20 chr20_53411852     AOna    C    T        0      0        2 
  20 chr20_53411852     ASom    C    T        0      0        2 
  20 chr20_53411852     HCab    C    T        0      0        2 
  20 chr20_53411852     HPrz    C    T        0      0        2 
  20 chr20_53411852     ZBoe    C    T        0      0        2 
  20 chr20_53411852     ZGre    C    T        0      0        2 
  20 chr20_53411852     ZHar    C    T        0      0        2 
  20 chr20_53411852   Sample    C    T        1      2        2 
  20 chr20_53413381     AAsi    A    G        0      0        2 
  20 chr20_53413381     AKia    A    G        0      0        2 
  20 chr20_53413381     AOna    A    G        0      0        2 
  20 chr20_53413381     ASom    A    G        0      0        2 
  20 chr20_53413381     HCab    A    G      0.5      1        2 
  20 chr20_53413381     HPrz    A    G        1      2        2 
  20 chr20_53413381     ZBoe    A    G        0      0        2 
  20 chr20_53413381     ZGre    A    G        0      0        2 
  20 chr20_53413381     ZHar    A    G        0      0        2 
  20 chr20_53413381   Sample    A    G        0      0        2 
  20 chr20_53414778     AAsi    C    G        0      0        2 
  20 chr20_53414778     AKia    C    G      0.5      1        2 
  20 chr20_53414778     AOna    C    G        1      2        2 
  20 chr20_53414778     ASom    C    G        0      0        2 
  20 chr20_53414778     HCab    C    G        0      0        2 
  20 chr20_53414778     HPrz    C    G        0      0        2 
  20 chr20_53414778     ZBoe    C    G        0      0        2 
  20 chr20_53414778     ZGre    C    G        0      0        2 
  20 chr20_53414778     ZHar    C    G        0      0        2 
  20 chr20_53414778   Sample    C    G        0      0        2 
  20 chr20_53419994     AAsi    A    G        0      0        2 
  20 chr20_53419994     AKia    A    G        0      0        2 
  20 chr20_53419994     AOna    A    G        0      0        2 
  20 chr20_53419994     ASom    A    G        0      0        2 
  20 chr20_53419994     HCab    A    G        1      2        2 
  20 chr20_53419994     HPrz    A    G        1      2        2 
  20 chr20_53419994     ZBoe    A    G        0      0        2 
  20 chr20_53419994     ZGre    A    G        0      0        2 
  20 chr20_53419994     ZHar    A    G        0      0        2 
  20 chr20_53419994   Sample    A    G        0      0        2 
  20 chr20_53421149     AAsi    T    A        0      0        2 
  20 chr20_53421149     AKia    T    A        0      0        2 
  20 chr20_53421149     AOna    T    A        0      0        2 
  20 chr20_53421149     ASom    T    A        0      0        2 
  20 chr20_53421149     HCab    T    A        1      2        2 
  20 chr20_53421149     HPrz    T    A        1      2        2 
  20 chr20_53421149     ZBoe    T    A        0      0        2 
  20 chr20_53421149     ZGre    T    A        0      0        2 
  20 chr20_53421149     ZHar    T    A        0      0        2 
  20 chr20_53421149   Sample    T    A        0      0        2 
  20 chr20_53421342     AAsi    G    A        0      0        2 
  20 chr20_53421342     AKia    G    A        0      0        2 
  20 chr20_53421342     AOna    G    A      0.5      1        2 
  20 chr20_53421342     ASom    G    A        0      0        2 
  20 chr20_53421342     HCab    G    A        0      0        2 
  20 chr20_53421342     HPrz    G    A        0      0        2 
  20 chr20_53421342     ZBoe    G    A        0      0        2 
  20 chr20_53421342     ZGre    G    A        0      0        2 
  20 chr20_53421342     ZHar    G    A        0      0        2 
  20 chr20_53421342   Sample    G    A        0      0        2 
  20 chr20_53422965     AAsi    C    T        0      0        2 
  20 chr20_53422965     AKia    C    T        0      0        2 
  20 chr20_53422965     AOna    C    T        0      0        2 
  20 chr20_53422965     ASom    C    T        0      0        2 
  20 chr20_53422965     HCab    C    T        1      2        2 
  20 chr20_53422965     HPrz    C    T        1      2        2 
  20 chr20_53422965     ZBoe    C    T        0      0        2 
  20 chr20_53422965     ZGre    C    T        0      0        2 
  20 chr20_53422965     ZHar    C    T        0      0        2 
  20 chr20_53422965   Sample    C    T        0      0        2 
  20 chr20_53423200     AAsi    A    G        0      0        2 
  20 chr20_53423200     AKia    A    G        0      0        2 
  20 chr20_53423200     AOna    A    G        0      0        2 
  20 chr20_53423200     ASom    A    G        0      0        2 
  20 chr20_53423200     HCab    A    G        0      0        2 
  20 chr20_53423200     HPrz    A    G        0      0        2 
  20 chr20_53423200     ZBoe    A    G      0.5      1        2 
  20 chr20_53423200     ZGre    A    G        0      0        2 
  20 chr20_53423200     ZHar    A    G        0      0        2 
  20 chr20_53423200   Sample    A    G        0      0        2 
  20 chr20_53429456     AAsi    A    G        0      0        2 
  20 chr20_53429456     AKia    A    G        0      0        2 
  20 chr20_53429456     AOna    A    G        0      0        2 
  20 chr20_53429456     ASom    A    G        0      0        2 
  20 chr20_53429456     HCab    A    G        1      2        2 
  20 chr20_53429456     HPrz    A    G        1      2        2 
  20 chr20_53429456     ZBoe    A    G        0      0        2 
  20 chr20_53429456     ZGre    A    G        0      0        2 
  20 chr20_53429456     ZHar    A    G        0      0        2 
  20 chr20_53429456   Sample    A    G        0      0        2 
  20 chr20_53433705     AAsi    A    C        0      0        2 
  20 chr20_53433705     AKia    A    C        0      0        2 
  20 chr20_53433705     AOna    A    C        0      0        2 
  20 chr20_53433705     ASom    A    C        0      0        2 
  20 chr20_53433705     HCab    A    C      0.5      1        2 
  20 chr20_53433705     HPrz    A    C        0      0        2 
  20 chr20_53433705     ZBoe    A    C        0      0        2 
  20 chr20_53433705     ZGre    A    C        0      0        2 
  20 chr20_53433705     ZHar    A    C        0      0        2 
  20 chr20_53433705   Sample    A    C        0      0        2 
  20 chr20_53437226     AAsi    T    G        0      0        2 
  20 chr20_53437226     AKia    T    G        0      0        2 
  20 chr20_53437226     AOna    T    G        0      0        2 
  20 chr20_53437226     ASom    T    G        0      0        2 
  20 chr20_53437226     HCab    T    G        0      0        2 
  20 chr20_53437226     HPrz    T    G        0      0        2 
  20 chr20_53437226     ZBoe    T    G        0      0        2 
  20 chr20_53437226     ZGre    T    G        1      2        2 
  20 chr20_53437226     ZHar    T    G        0      0        2 
  20 chr20_53437226   Sample    T    G        0      0        2 
  20 chr20_53440749     AAsi    C    A        0      0        2 
  20 chr20_53440749     AKia    C    A        0      0        2 
  20 chr20_53440749     AOna    C    A        0      0        2 
  20 chr20_53440749     ASom    C    A        0      0        2 
  20 chr20_53440749     HCab    C    A      0.5      1        2 
  20 chr20_53440749     HPrz    C    A      0.5      1        2 
  20 chr20_53440749     ZBoe    C    A        0      0        2 
  20 chr20_53440749     ZGre    C    A        0      0        2 
  20 chr20_53440749     ZHar    C    A        0      0        2 
  20 chr20_53440749   Sample    C    A        0      0        2 
  20 chr20_53441511     AAsi    A    G        0      0        2 
  20 chr20_53441511     AKia    A    G        0      0        2 
  20 chr20_53441511     AOna    A    G        0      0        2 
  20 chr20_53441511     ASom    A    G        0      0        2 
  20 chr20_53441511     HCab    A    G        0      0        2 
  20 chr20_53441511     HPrz    A    G        0      0        2 
  20 chr20_53441511     ZBoe    A    G        0      0        2 
  20 chr20_53441511     ZGre    A    G        0      0        2 
  20 chr20_53441511     ZHar    A    G        1      2        2 
  20 chr20_53441511   Sample    A    G        0      0        2 
  20 chr20_53447376     AAsi    C    A        0      0        2 
  20 chr20_53447376     AKia    C    A      0.5      1        2 
  20 chr20_53447376     AOna    C    A        1      2        2 
  20 chr20_53447376     ASom    C    A        0      0        2 
  20 chr20_53447376     HCab    C    A        0      0        2 
  20 chr20_53447376     HPrz    C    A        0      0        2 
  20 chr20_53447376     ZBoe    C    A        0      0        2 
  20 chr20_53447376     ZGre    C    A        0      0        2 
  20 chr20_53447376     ZHar    C    A        0      0        2 
  20 chr20_53447376   Sample    C    A        0      0        2 
  20 chr20_53448966     AAsi    C    A        0      0        2 
  20 chr20_53448966     AKia    C    A        0      0        2 
  20 chr20_53448966     AOna    C    A      0.5      1        2 
  20 chr20_53448966     ASom    C    A        0      0        2 
  20 chr20_53448966     HCab    C    A        0      0        2 
  20 chr20_53448966     HPrz    C    A        0      0        2 
  20 chr20_53448966     ZBoe    C    A        0      0        2 
  20 chr20_53448966     ZGre    C    A        0      0        2 
  20 chr20_53448966     ZHar    C    A        0      0        2 
  20 chr20_53448966   Sample    C    A        0      0        2 
  20 chr20_53450546     AAsi    G    A        1      2        2 
  20 chr20_53450546     AKia    G    A        0      0        2 
  20 chr20_53450546     AOna    G    A        0      0        2 
  20 chr20_53450546     ASom    G    A        1      2        2 
  20 chr20_53450546     HCab    G    A        0      0        2 
  20 chr20_53450546     HPrz    G    A        0      0        2 
  20 chr20_53450546     ZBoe    G    A        0      0        2 
  20 chr20_53450546     ZGre    G    A        0      0        2 
  20 chr20_53450546     ZHar    G    A        0      0        2 
  20 chr20_53450546   Sample    G    A        1      2        2 
  20 chr20_53461733     AAsi    G    T      0.5      1        2 
  20 chr20_53461733     AKia    G    T        0      0        2 
  20 chr20_53461733     AOna    G    T        0      0        2 
  20 chr20_53461733     ASom    G    T        0      0        2 
  20 chr20_53461733     HCab    G    T        0      0        2 
  20 chr20_53461733     HPrz    G    T        0      0        2 
  20 chr20_53461733     ZBoe    G    T        0      0        2 
  20 chr20_53461733     ZGre    G    T        0      0        2 
  20 chr20_53461733     ZHar    G    T        0      0        2 
  20 chr20_53461733   Sample    G    T        0      0        2 
  20 chr20_53469359     AAsi    G    A        0      0        2 
  20 chr20_53469359     AKia    G    A        0      0        2 
  20 chr20_53469359     AOna    G    A        1      2        2 
  20 chr20_53469359     ASom    G    A        0      0        2 
  20 chr20_53469359     HCab    G    A        0      0        2 
  20 chr20_53469359     HPrz    G    A        0      0        2 
  20 chr20_53469359     ZBoe    G    A        0      0        2 
  20 chr20_53469359     ZGre    G    A        0      0        2 
  20 chr20_53469359     ZHar    G    A        0      0        2 
  20 chr20_53469359   Sample    G    A        0      0        2 
  20 chr20_53473907     AAsi    C    T        0      0        2 
  20 chr20_53473907     AKia    C    T        1      2        2 
  20 chr20_53473907     AOna    C    T        0      0        2 
  20 chr20_53473907     ASom    C    T        0      0        2 
  20 chr20_53473907     HCab    C    T        1      2        2 
  20 chr20_53473907     HPrz    C    T        1      2        2 
  20 chr20_53473907     ZBoe    C    T        0      0        2 
  20 chr20_53473907     ZGre    C    T        0      0        2 
  20 chr20_53473907     ZHar    C    T        0      0        2 
  20 chr20_53473907   Sample    C    T        0      0        2 
  20 chr20_53475291     AAsi    C    T        0      0        2 
  20 chr20_53475291     AKia    C    T      0.5      1        2 
  20 chr20_53475291     AOna    C    T        0      0        2 
  20 chr20_53475291     ASom    C    T        0      0        2 
  20 chr20_53475291     HCab    C    T        0      0        2 
  20 chr20_53475291     HPrz    C    T        0      0        2 
  20 chr20_53475291     ZBoe    C    T        0      0        2 
  20 chr20_53475291     ZGre    C    T        0      0        2 
  20 chr20_53475291     ZHar    C    T        0      0        2 
  20 chr20_53475291   Sample    C    T        0      0        2 
  20 chr20_53478936     AAsi    T    C        0      0        2 
  20 chr20_53478936     AKia    T    C        0      0        2 
  20 chr20_53478936     AOna    T    C        1      2        2 
  20 chr20_53478936     ASom    T    C        0      0        2 
  20 chr20_53478936     HCab    T    C        0      0        2 
  20 chr20_53478936     HPrz    T    C        0      0        2 
  20 chr20_53478936     ZBoe    T    C        0      0        2 
  20 chr20_53478936     ZGre    T    C        0      0        2 
  20 chr20_53478936     ZHar    T    C        0      0        2 
  20 chr20_53478936   Sample    T    C        0      0        2 
  20 chr20_53484505     AAsi    C    T        0      0        2 
  20 chr20_53484505     AKia    C    T        0      0        2 
  20 chr20_53484505     AOna    C    T        0      0        2 
  20 chr20_53484505     ASom    C    T        0      0        2 
  20 chr20_53484505     HCab    C    T        1      2        2 
  20 chr20_53484505     HPrz    C    T        1      2        2 
  20 chr20_53484505     ZBoe    C    T        0      0        2 
  20 chr20_53484505     ZGre    C    T        0      0        2 
  20 chr20_53484505     ZHar    C    T        0      0        2 
  20 chr20_53484505   Sample    C    T        0      0        2 
  20 chr20_53487935     AAsi    C    T        0      0        2 
  20 chr20_53487935     AKia    C    T        0      0        2 
  20 chr20_53487935     AOna    C    T        0      0        2 
  20 chr20_53487935     ASom    C    T        0      0        2 
  20 chr20_53487935     HCab    C    T        0      0        2 
  20 chr20_53487935     HPrz    C    T        0      0        2 
  20 chr20_53487935     ZBoe    C    T      0.5      1        2 
  20 chr20_53487935     ZGre    C    T        0      0        2 
  20 chr20_53487935     ZHar    C    T        0      0        2 
  20 chr20_53487935   Sample    C    T        0      0        2 
  20 chr20_53492469     AAsi    G    T        0      0        2 
  20 chr20_53492469     AKia    G    T        0      0        2 
  20 chr20_53492469     AOna    G    T        0      0        2 
  20 chr20_53492469     ASom    G    T        0      0        2 
  20 chr20_53492469     HCab    G    T      0.5      1        2 
  20 chr20_53492469     HPrz    G    T      0.5      1        2 
  20 chr20_53492469     ZBoe    G    T        0      0        2 
  20 chr20_53492469     ZGre    G    T        0      0        2 
  20 chr20_53492469     ZHar    G    T        0      0        2 
  20 chr20_53492469   Sample    G    T        0      0        2 
  20 chr20_53492648     AAsi    C    T        0      0        2 
  20 chr20_53492648     AKia    C    T        0      0        2 
  20 chr20_53492648     AOna    C    T        0      0        2 
  20 chr20_53492648     ASom    C    T        0      0        2 
  20 chr20_53492648     HCab    C    T      0.5      1        2 
  20 chr20_53492648     HPrz    C    T        0      0        2 
  20 chr20_53492648     ZBoe    C    T        0      0        2 
  20 chr20_53492648     ZGre    C    T        0      0        2 
  20 chr20_53492648     ZHar    C    T        0      0        2 
  20 chr20_53492648   Sample    C    T        0      0        2 
  20 chr20_53495410     AAsi    G    A        0      0        2 
  20 chr20_53495410     AKia    G    A        0      0        2 
  20 chr20_53495410     AOna    G    A        0      0        2 
  20 chr20_53495410     ASom    G    A        0      0        2 
  20 chr20_53495410     HCab    G    A        0      0        2 
  20 chr20_53495410     HPrz    G    A        0      0        2 
  20 chr20_53495410     ZBoe    G    A      0.5      1        2 
  20 chr20_53495410     ZGre    G    A        0      0        2 
  20 chr20_53495410     ZHar    G    A        0      0        2 
  20 chr20_53495410   Sample    G    A        0      0        2 
  20 chr20_53502637     AAsi    T    C        0      0        2 
  20 chr20_53502637     AKia    T    C        0      0        2 
  20 chr20_53502637     AOna    T    C      0.5      1        2 
  20 chr20_53502637     ASom    T    C        0      0        2 
  20 chr20_53502637     HCab    T    C        0      0        2 
  20 chr20_53502637     HPrz    T    C        0      0        2 
  20 chr20_53502637     ZBoe    T    C        0      0        2 
  20 chr20_53502637     ZGre    T    C        0      0        2 
  20 chr20_53502637     ZHar    T    C        0      0        2 
  20 chr20_53502637   Sample    T    C        0      0        2 
  20 chr20_53506794     AAsi    A    C        0      0        2 
  20 chr20_53506794     AKia    A    C        0      0        2 
  20 chr20_53506794     AOna    A    C        0      0        2 
  20 chr20_53506794     ASom    A    C        0      0        2 
  20 chr20_53506794     HCab    A    C        0      0        2 
  20 chr20_53506794     HPrz    A    C        0      0        2 
  20 chr20_53506794     ZBoe    A    C        0      0        2 
  20 chr20_53506794     ZGre    A    C        1      2        2 
  20 chr20_53506794     ZHar    A    C        0      0        2 
  20 chr20_53506794   Sample    A    C        0      0        2 
  20 chr20_53510542     AAsi    C    T        1      2        2 
  20 chr20_53510542     AKia    C    T        0      0        2 
  20 chr20_53510542     AOna    C    T        0      0        2 
  20 chr20_53510542     ASom    C    T        1      2        2 
  20 chr20_53510542     HCab    C    T        0      0        2 
  20 chr20_53510542     HPrz    C    T        0      0        2 
  20 chr20_53510542     ZBoe    C    T        0      0        2 
  20 chr20_53510542     ZGre    C    T        0      0        2 
  20 chr20_53510542     ZHar    C    T        0      0        2 
  20 chr20_53510542   Sample    C    T        1      2        2 
  20 chr20_53523612     AAsi    A    G        0      0        2 
  20 chr20_53523612     AKia    A    G        0      0        2 
  20 chr20_53523612     AOna    A    G        0      0        2 
  20 chr20_53523612     ASom    A    G        0      0        2 
  20 chr20_53523612     HCab    A    G        1      2        2 
  20 chr20_53523612     HPrz    A    G        1      2        2 
  20 chr20_53523612     ZBoe    A    G        0      0        2 
  20 chr20_53523612     ZGre    A    G        0      0        2 
  20 chr20_53523612     ZHar    A    G        0      0        2 
  20 chr20_53523612   Sample    A    G        0      0        2 
  20 chr20_53529939     AAsi    T    G        0      0        2 
  20 chr20_53529939     AKia    T    G        0      0        2 
  20 chr20_53529939     AOna    T    G        0      0        2 
  20 chr20_53529939     ASom    T    G        0      0        2 
  20 chr20_53529939     HCab    T    G        0      0        2 
  20 chr20_53529939     HPrz    T    G        0      0        2 
  20 chr20_53529939     ZBoe    T    G      0.5      1        2 
  20 chr20_53529939     ZGre    T    G        0      0        2 
  20 chr20_53529939     ZHar    T    G        0      0        2 
  20 chr20_53529939   Sample    T    G        0      0        2 
  20 chr20_53531162     AAsi    G    T        0      0        2 
  20 chr20_53531162     AKia    G    T        0      0        2 
  20 chr20_53531162     AOna    G    T        0      0        2 
  20 chr20_53531162     ASom    G    T        0      0        2 
  20 chr20_53531162     HCab    G    T        0      0        2 
  20 chr20_53531162     HPrz    G    T        0      0        2 
  20 chr20_53531162     ZBoe    G    T      0.5      1        2 
  20 chr20_53531162     ZGre    G    T        0      0        2 
  20 chr20_53531162     ZHar    G    T        0      0        2 
  20 chr20_53531162   Sample    G    T        0      0        2 
  20 chr20_53532239     AAsi    G    T        0      0        2 
  20 chr20_53532239     AKia    G    T        0      0        2 
  20 chr20_53532239     AOna    G    T        0      0        2 
  20 chr20_53532239     ASom    G    T        0      0        2 
  20 chr20_53532239     HCab    G    T        0      0        2 
  20 chr20_53532239     HPrz    G    T        0      0        2 
  20 chr20_53532239     ZBoe    G    T        1      2        2 
  20 chr20_53532239     ZGre    G    T        1      2        2 
  20 chr20_53532239     ZHar    G    T        1      2        2 
  20 chr20_53532239   Sample    G    T        0      0        2 
  20 chr20_53540673     AAsi    T    C        0      0        2 
  20 chr20_53540673     AKia    T    C        0      0        2 
  20 chr20_53540673     AOna    T    C        0      0        2 
  20 chr20_53540673     ASom    T    C        0      0        2 
  20 chr20_53540673     HCab    T    C      0.5      1        2 
  20 chr20_53540673     HPrz    T    C        0      0        2 
  20 chr20_53540673     ZBoe    T    C        0      0        2 
  20 chr20_53540673     ZGre    T    C        0      0        2 
  20 chr20_53540673     ZHar    T    C        0      0        2 
  20 chr20_53540673   Sample    T    C        0      0        2 
  20 chr20_53540826     AAsi    G    A        1      2        2 
  20 chr20_53540826     AKia    G    A        0      0        2 
  20 chr20_53540826     AOna    G    A        0      0        2 
  20 chr20_53540826     ASom    G    A        1      2        2 
  20 chr20_53540826     HCab    G    A        0      0        2 
  20 chr20_53540826     HPrz    G    A        0      0        2 
  20 chr20_53540826     ZBoe    G    A        0      0        2 
  20 chr20_53540826     ZGre    G    A        0      0        2 
  20 chr20_53540826     ZHar    G    A        0      0        2 
  20 chr20_53540826   Sample    G    A        1      2        2 
  20 chr20_53543095     AAsi    G    T        0      0        2 
  20 chr20_53543095     AKia    G    T        0      0        2 
  20 chr20_53543095     AOna    G    T      0.5      1        2 
  20 chr20_53543095     ASom    G    T        0      0        2 
  20 chr20_53543095     HCab    G    T        0      0        2 
  20 chr20_53543095     HPrz    G    T        0      0        2 
  20 chr20_53543095     ZBoe    G    T        0      0        2 
  20 chr20_53543095     ZGre    G    T        0      0        2 
  20 chr20_53543095     ZHar    G    T        0      0        2 
  20 chr20_53543095   Sample    G    T        0      0        2 
  20 chr20_53561027     AAsi    C    G        0      0        2 
  20 chr20_53561027     AKia    C    G        0      0        2 
  20 chr20_53561027     AOna    C    G        0      0        2 
  20 chr20_53561027     ASom    C    G        0      0        2 
  20 chr20_53561027     HCab    C    G        0      0        2 
  20 chr20_53561027     HPrz    C    G        0      0        2 
  20 chr20_53561027     ZBoe    C    G        0      0        2 
  20 chr20_53561027     ZGre    C    G        1      2        2 
  20 chr20_53561027     ZHar    C    G        0      0        2 
  20 chr20_53561027   Sample    C    G        0      0        2 
  20 chr20_53568582     AAsi    A    G        0      0        2 
  20 chr20_53568582     AKia    A    G        0      0        2 
  20 chr20_53568582     AOna    A    G        0      0        2 
  20 chr20_53568582     ASom    A    G        0      0        2 
  20 chr20_53568582     HCab    A    G        0      0        2 
  20 chr20_53568582     HPrz    A    G        0      0        2 
  20 chr20_53568582     ZBoe    A    G      0.5      1        2 
  20 chr20_53568582     ZGre    A    G        0      0        2 
  20 chr20_53568582     ZHar    A    G        0      0        2 
  20 chr20_53568582   Sample    A    G        0      0        2 
  20 chr20_53571791     AAsi    G    A        1      2        2 
  20 chr20_53571791     AKia    G    A        0      0        2 
  20 chr20_53571791     AOna    G    A        1      2        2 
  20 chr20_53571791     ASom    G    A        1      2        2 
  20 chr20_53571791     HCab    G    A        0      0        2 
  20 chr20_53571791     HPrz    G    A        0      0        2 
  20 chr20_53571791     ZBoe    G    A        0      0        2 
  20 chr20_53571791     ZGre    G    A        0      0        2 
  20 chr20_53571791     ZHar    G    A        0      0        2 
  20 chr20_53571791   Sample    G    A        1      2        2 
  20 chr20_53574145     AAsi    T    C        0      0        2 
  20 chr20_53574145     AKia    T    C        0      0        2 
  20 chr20_53574145     AOna    T    C        0      0        2 
  20 chr20_53574145     ASom    T    C        0      0        2 
  20 chr20_53574145     HCab    T    C        0      0        2 
  20 chr20_53574145     HPrz    T    C        0      0        2 
  20 chr20_53574145     ZBoe    T    C      0.5      1        2 
  20 chr20_53574145     ZGre    T    C        0      0        2 
  20 chr20_53574145     ZHar    T    C        0      0        2 
  20 chr20_53574145   Sample    T    C        0      0        2 
  20 chr20_53586076     AAsi    A    G        0      0        2 
  20 chr20_53586076     AKia    A    G        0      0        2 
  20 chr20_53586076     AOna    A    G        0      0        2 
  20 chr20_53586076     ASom    A    G        0      0        2 
  20 chr20_53586076     HCab    A    G        1      2        2 
  20 chr20_53586076     HPrz    A    G        1      2        2 
  20 chr20_53586076     ZBoe    A    G        0      0        2 
  20 chr20_53586076     ZGre    A    G        0      0        2 
  20 chr20_53586076     ZHar    A    G        0      0        2 
  20 chr20_53586076   Sample    A    G        0      0        2 
  20 chr20_53618436     AAsi    T    C        0      0        2 
  20 chr20_53618436     AKia    T    C        0      0        2 
  20 chr20_53618436     AOna    T    C        0      0        2 
  20 chr20_53618436     ASom    T    C        0      0        2 
  20 chr20_53618436     HCab    T    C        1      2        2 
  20 chr20_53618436     HPrz    T    C        1      2        2 
  20 chr20_53618436     ZBoe    T    C        0      0        2 
  20 chr20_53618436     ZGre    T    C        0      0        2 
  20 chr20_53618436     ZHar    T    C        0      0        2 
  20 chr20_53618436   Sample    T    C        0      0        2 
  20 chr20_53619843     AAsi    C    T        0      0        2 
  20 chr20_53619843     AKia    C    T        0      0        2 
  20 chr20_53619843     AOna    C    T        0      0        2 
  20 chr20_53619843     ASom    C    T        0      0        2 
  20 chr20_53619843     HCab    C    T      0.5      1        2 
  20 chr20_53619843     HPrz    C    T        0      0        2 
  20 chr20_53619843     ZBoe    C    T        0      0        2 
  20 chr20_53619843     ZGre    C    T        0      0        2 
  20 chr20_53619843     ZHar    C    T        0      0        2 
  20 chr20_53619843   Sample    C    T        0      0        2 
  20 chr20_53623060     AAsi    A    C        0      0        2 
  20 chr20_53623060     AKia    A    C        0      0        2 
  20 chr20_53623060     AOna    A    C        0      0        2 
  20 chr20_53623060     ASom    A    C        0      0        2 
  20 chr20_53623060     HCab    A    C        1      2        2 
  20 chr20_53623060     HPrz    A    C        1      2        2 
  20 chr20_53623060     ZBoe    A    C        0      0        2 
  20 chr20_53623060     ZGre    A    C        0      0        2 
  20 chr20_53623060     ZHar    A    C        0      0        2 
  20 chr20_53623060   Sample    A    C        0      0        2 
  20 chr20_53623437     AAsi    T    C        0      0        2 
  20 chr20_53623437     AKia    T    C        0      0        2 
  20 chr20_53623437     AOna    T    C        0      0        2 
  20 chr20_53623437     ASom    T    C        0      0        2 
  20 chr20_53623437     HCab    T    C        0      0        2 
  20 chr20_53623437     HPrz    T    C        0      0        2 
  20 chr20_53623437     ZBoe    T    C      0.5      1        2 
  20 chr20_53623437     ZGre    T    C        0      0        2 
  20 chr20_53623437     ZHar    T    C        0      0        2 
  20 chr20_53623437   Sample    T    C        0      0        2 
  20 chr20_53626776     AAsi    C    T        0      0        2 
  20 chr20_53626776     AKia    C    T        0      0        2 
  20 chr20_53626776     AOna    C    T        1      2        2 
  20 chr20_53626776     ASom    C    T        0      0        2 
  20 chr20_53626776     HCab    C    T        0      0        2 
  20 chr20_53626776     HPrz    C    T        0      0        2 
  20 chr20_53626776     ZBoe    C    T        0      0        2 
  20 chr20_53626776     ZGre    C    T        0      0        2 
  20 chr20_53626776     ZHar    C    T        0      0        2 
  20 chr20_53626776   Sample    C    T        0      0        2 
  20 chr20_53629853     AAsi    C    G        0      0        2 
  20 chr20_53629853     AKia    C    G        1      2        2 
  20 chr20_53629853     AOna    C    G        0      0        2 
  20 chr20_53629853     ASom    C    G        0      0        2 
  20 chr20_53629853     HCab    C    G        0      0        2 
  20 chr20_53629853     HPrz    C    G        0      0        2 
  20 chr20_53629853     ZBoe    C    G        0      0        2 
  20 chr20_53629853     ZGre    C    G        0      0        2 
  20 chr20_53629853     ZHar    C    G        0      0        2 
  20 chr20_53629853   Sample    C    G        0      0        2 
  20 chr20_53632049     AAsi    T    C        0      0        2 
  20 chr20_53632049     AKia    T    C        0      0        2 
  20 chr20_53632049     AOna    T    C        0      0        2 
  20 chr20_53632049     ASom    T    C        0      0        2 
  20 chr20_53632049     HCab    T    C        1      2        2 
  20 chr20_53632049     HPrz    T    C        1      2        2 
  20 chr20_53632049     ZBoe    T    C        0      0        2 
  20 chr20_53632049     ZGre    T    C        0      0        2 
  20 chr20_53632049     ZHar    T    C        0      0        2 
  20 chr20_53632049   Sample    T    C        0      0        2 
  20 chr20_53632193     AAsi    A    G        0      0        2 
  20 chr20_53632193     AKia    A    G        0      0        2 
  20 chr20_53632193     AOna    A    G        0      0        2 
  20 chr20_53632193     ASom    A    G      0.5      1        2 
  20 chr20_53632193     HCab    A    G        0      0        2 
  20 chr20_53632193     HPrz    A    G        0      0        2 
  20 chr20_53632193     ZBoe    A    G        0      0        2 
  20 chr20_53632193     ZGre    A    G        0      0        2 
  20 chr20_53632193     ZHar    A    G        0      0        2 
  20 chr20_53632193   Sample    A    G        0      0        2 
  20 chr20_53632947     AAsi    G    A        0      0        2 
  20 chr20_53632947     AKia    G    A        0      0        2 
  20 chr20_53632947     AOna    G    A        0      0        2 
  20 chr20_53632947     ASom    G    A        0      0        2 
  20 chr20_53632947     HCab    G    A        1      2        2 
  20 chr20_53632947     HPrz    G    A        1      2        2 
  20 chr20_53632947     ZBoe    G    A        0      0        2 
  20 chr20_53632947     ZGre    G    A        0      0        2 
  20 chr20_53632947     ZHar    G    A        0      0        2 
  20 chr20_53632947   Sample    G    A        0      0        2 
  20 chr20_53634768     AAsi    T    C        0      0        2 
  20 chr20_53634768     AKia    T    C        0      0        2 
  20 chr20_53634768     AOna    T    C        0      0        2 
  20 chr20_53634768     ASom    T    C        0      0        2 
  20 chr20_53634768     HCab    T    C        1      2        2 
  20 chr20_53634768     HPrz    T    C        1      2        2 
  20 chr20_53634768     ZBoe    T    C        0      0        2 
  20 chr20_53634768     ZGre    T    C        0      0        2 
  20 chr20_53634768     ZHar    T    C        0      0        2 
  20 chr20_53634768   Sample    T    C        0      0        2 
  20 chr20_53635734     AAsi    G    T        0      0        2 
  20 chr20_53635734     AKia    G    T        0      0        2 
  20 chr20_53635734     AOna    G    T        0      0        2 
  20 chr20_53635734     ASom    G    T        0      0        2 
  20 chr20_53635734     HCab    G    T        0      0        2 
  20 chr20_53635734     HPrz    G    T        0      0        2 
  20 chr20_53635734     ZBoe    G    T        0      0        2 
  20 chr20_53635734     ZGre    G    T        0      0        2 
  20 chr20_53635734     ZHar    G    T        1      2        2 
  20 chr20_53635734   Sample    G    T        0      0        2 
  20 chr20_53635863     AAsi    A    C        0      0        2 
  20 chr20_53635863     AKia    A    C        0      0        2 
  20 chr20_53635863     AOna    A    C        0      0        2 
  20 chr20_53635863     ASom    A    C        0      0        2 
  20 chr20_53635863     HCab    A    C        1      2        2 
  20 chr20_53635863     HPrz    A    C        1      2        2 
  20 chr20_53635863     ZBoe    A    C        0      0        2 
  20 chr20_53635863     ZGre    A    C        0      0        2 
  20 chr20_53635863     ZHar    A    C        0      0        2 
  20 chr20_53635863   Sample    A    C        0      0        2 
  20 chr20_53638470     AAsi    G    A        1      2        2 
  20 chr20_53638470     AKia    G    A        0      0        2 
  20 chr20_53638470     AOna    G    A        0      0        2 
  20 chr20_53638470     ASom    G    A        1      2        2 
  20 chr20_53638470     HCab    G    A        0      0        2 
  20 chr20_53638470     HPrz    G    A        0      0        2 
  20 chr20_53638470     ZBoe    G    A        0      0        2 
  20 chr20_53638470     ZGre    G    A        0      0        2 
  20 chr20_53638470     ZHar    G    A        0      0        2 
  20 chr20_53638470   Sample    G    A        1      2        2 
  20 chr20_53647619     AAsi    A    G      0.5      1        2 
  20 chr20_53647619     AKia    A    G        0      0        2 
  20 chr20_53647619     AOna    A    G        0      0        2 
  20 chr20_53647619     ASom    A    G        0      0        2 
  20 chr20_53647619     HCab    A    G        0      0        2 
  20 chr20_53647619     HPrz    A    G        0      0        2 
  20 chr20_53647619     ZBoe    A    G        0      0        2 
  20 chr20_53647619     ZGre    A    G        0      0        2 
  20 chr20_53647619     ZHar    A    G        0      0        2 
  20 chr20_53647619   Sample    A    G        0      0        2 
  20 chr20_53654171     AAsi    G    C        0      0        2 
  20 chr20_53654171     AKia    G    C        1      2        2 
  20 chr20_53654171     AOna    G    C        1      2        2 
  20 chr20_53654171     ASom    G    C        0      0        2 
  20 chr20_53654171     HCab    G    C        0      0        2 
  20 chr20_53654171     HPrz    G    C        0      0        2 
  20 chr20_53654171     ZBoe    G    C        0      0        2 
  20 chr20_53654171     ZGre    G    C        0      0        2 
  20 chr20_53654171     ZHar    G    C        0      0        2 
  20 chr20_53654171   Sample    G    C        0      0        2 
  20 chr20_53655558     AAsi    A    G        0      0        2 
  20 chr20_53655558     AKia    A    G        0      0        2 
  20 chr20_53655558     AOna    A    G        0      0        2 
  20 chr20_53655558     ASom    A    G        0      0        2 
  20 chr20_53655558     HCab    A    G        0      0        2 
  20 chr20_53655558     HPrz    A    G        0      0        2 
  20 chr20_53655558     ZBoe    A    G      0.5      1        2 
  20 chr20_53655558     ZGre    A    G        0      0        2 
  20 chr20_53655558     ZHar    A    G        0      0        2 
  20 chr20_53655558   Sample    A    G        0      0        2 
  20 chr20_53655703     AAsi    G    C        0      0        2 
  20 chr20_53655703     AKia    G    C        0      0        2 
  20 chr20_53655703     AOna    G    C        0      0        2 
  20 chr20_53655703     ASom    G    C        0      0        2 
  20 chr20_53655703     HCab    G    C        1      2        2 
  20 chr20_53655703     HPrz    G    C        1      2        2 
  20 chr20_53655703     ZBoe    G    C        0      0        2 
  20 chr20_53655703     ZGre    G    C        0      0        2 
  20 chr20_53655703     ZHar    G    C        0      0        2 
  20 chr20_53655703   Sample    G    C        0      0        2 
  20 chr20_53655894     AAsi    C    T        0      0        2 
  20 chr20_53655894     AKia    C    T        0      0        2 
  20 chr20_53655894     AOna    C    T        0      0        2 
  20 chr20_53655894     ASom    C    T        0      0        2 
  20 chr20_53655894     HCab    C    T        0      0        2 
  20 chr20_53655894     HPrz    C    T        0      0        2 
  20 chr20_53655894     ZBoe    C    T      0.5      1        2 
  20 chr20_53655894     ZGre    C    T        0      0        2 
  20 chr20_53655894     ZHar    C    T        0      0        2 
  20 chr20_53655894   Sample    C    T        0      0        2 
  20 chr20_53659928     AAsi    C    T        0      0        2 
  20 chr20_53659928     AKia    C    T        0      0        2 
  20 chr20_53659928     AOna    C    T        0      0        2 
  20 chr20_53659928     ASom    C    T        0      0        2 
  20 chr20_53659928     HCab    C    T        0      0        2 
  20 chr20_53659928     HPrz    C    T        0      0        2 
  20 chr20_53659928     ZBoe    C    T        0      0        2 
  20 chr20_53659928     ZGre    C    T        0      0        2 
  20 chr20_53659928     ZHar    C    T      0.5      1        2 
  20 chr20_53659928   Sample    C    T        0      0        2 
  20 chr20_53663115     AAsi    T    C        0      0        2 
  20 chr20_53663115     AKia    T    C        0      0        2 
  20 chr20_53663115     AOna    T    C        0      0        2 
  20 chr20_53663115     ASom    T    C        0      0        2 
  20 chr20_53663115     HCab    T    C        1      2        2 
  20 chr20_53663115     HPrz    T    C        1      2        2 
  20 chr20_53663115     ZBoe    T    C        0      0        2 
  20 chr20_53663115     ZGre    T    C        0      0        2 
  20 chr20_53663115     ZHar    T    C        0      0        2 
  20 chr20_53663115   Sample    T    C        0      0        2 
  20 chr20_53664807     AAsi    C    T        0      0        2 
  20 chr20_53664807     AKia    C    T        0      0        2 
  20 chr20_53664807     AOna    C    T        0      0        2 
  20 chr20_53664807     ASom    C    T        0      0        2 
  20 chr20_53664807     HCab    C    T        1      2        2 
  20 chr20_53664807     HPrz    C    T        1      2        2 
  20 chr20_53664807     ZBoe    C    T        0      0        2 
  20 chr20_53664807     ZGre    C    T        0      0        2 
  20 chr20_53664807     ZHar    C    T        0      0        2 
  20 chr20_53664807   Sample    C    T        0      0        2 
  20 chr20_53667141     AAsi    C    T        0      0        2 
  20 chr20_53667141     AKia    C    T        0      0        2 
  20 chr20_53667141     AOna    C    T        0      0        2 
  20 chr20_53667141     ASom    C    T        0      0        2 
  20 chr20_53667141     HCab    C    T        1      2        2 
  20 chr20_53667141     HPrz    C    T        1      2        2 
  20 chr20_53667141     ZBoe    C    T        0      0        2 
  20 chr20_53667141     ZGre    C    T        0      0        2 
  20 chr20_53667141     ZHar    C    T        0      0        2 
  20 chr20_53667141   Sample    C    T        0      0        2 
  20 chr20_53669629     AAsi    C    T        0      0        2 
  20 chr20_53669629     AKia    C    T        1      2        2 
  20 chr20_53669629     AOna    C    T        1      2        2 
  20 chr20_53669629     ASom    C    T        0      0        2 
  20 chr20_53669629     HCab    C    T        0      0        2 
  20 chr20_53669629     HPrz    C    T        0      0        2 
  20 chr20_53669629     ZBoe    C    T        0      0        2 
  20 chr20_53669629     ZGre    C    T        0      0        2 
  20 chr20_53669629     ZHar    C    T        0      0        2 
  20 chr20_53669629   Sample    C    T        0      0        2 
  20 chr20_53675814     AAsi    G    C        1      2        2 
  20 chr20_53675814     AKia    G    C        0      0        2 
  20 chr20_53675814     AOna    G    C      0.5      1        2 
  20 chr20_53675814     ASom    G    C        1      2        2 
  20 chr20_53675814     HCab    G    C        0      0        2 
  20 chr20_53675814     HPrz    G    C        0      0        2 
  20 chr20_53675814     ZBoe    G    C        0      0        2 
  20 chr20_53675814     ZGre    G    C        0      0        2 
  20 chr20_53675814     ZHar    G    C        0      0        2 
  20 chr20_53675814   Sample    G    C        1      2        2 
  20 chr20_53676724     AAsi    T    C        0      0        2 
  20 chr20_53676724     AKia    T    C        0      0        2 
  20 chr20_53676724     AOna    T    C      0.5      1        2 
  20 chr20_53676724     ASom    T    C        0      0        2 
  20 chr20_53676724     HCab    T    C        0      0        2 
  20 chr20_53676724     HPrz    T    C        0      0        2 
  20 chr20_53676724     ZBoe    T    C        0      0        2 
  20 chr20_53676724     ZGre    T    C        0      0        2 
  20 chr20_53676724     ZHar    T    C        0      0        2 
  20 chr20_53676724   Sample    T    C        0      0        2 
  20 chr20_53677334     AAsi    G    A        0      0        2 
  20 chr20_53677334     AKia    G    A        0      0        2 
  20 chr20_53677334     AOna    G    A        0      0        2 
  20 chr20_53677334     ASom    G    A        0      0        2 
  20 chr20_53677334     HCab    G    A        0      0        2 
  20 chr20_53677334     HPrz    G    A        0      0        2 
  20 chr20_53677334     ZBoe    G    A        0      0        2 
  20 chr20_53677334     ZGre    G    A        0      0        2 
  20 chr20_53677334     ZHar    G    A      0.5      1        2 
  20 chr20_53677334   Sample    G    A        0      0        2 
  20 chr20_53679803     AAsi    A    G        0      0        2 
  20 chr20_53679803     AKia    A    G        0      0        2 
  20 chr20_53679803     AOna    A    G        1      2        2 
  20 chr20_53679803     ASom    A    G        0      0        2 
  20 chr20_53679803     HCab    A    G        0      0        2 
  20 chr20_53679803     HPrz    A    G        0      0        2 
  20 chr20_53679803     ZBoe    A    G        0      0        2 
  20 chr20_53679803     ZGre    A    G        0      0        2 
  20 chr20_53679803     ZHar    A    G        0      0        2 
  20 chr20_53679803   Sample    A    G        0      0        2 
  20 chr20_53681528     AAsi    A    G        0      0        2 
  20 chr20_53681528     AKia    A    G        0      0        2 
  20 chr20_53681528     AOna    A    G        0      0        2 
  20 chr20_53681528     ASom    A    G        0      0        2 
  20 chr20_53681528     HCab    A    G        0      0        2 
  20 chr20_53681528     HPrz    A    G        0      0        2 
  20 chr20_53681528     ZBoe    A    G        0      0        2 
  20 chr20_53681528     ZGre    A    G        0      0        2 
  20 chr20_53681528     ZHar    A    G      0.5      1        2 
  20 chr20_53681528   Sample    A    G        0      0        2 
  20 chr20_53682018     AAsi    C    A      0.5      1        2 
  20 chr20_53682018     AKia    C    A        0      0        2 
  20 chr20_53682018     AOna    C    A        0      0        2 
  20 chr20_53682018     ASom    C    A        0      0        2 
  20 chr20_53682018     HCab    C    A        0      0        2 
  20 chr20_53682018     HPrz    C    A        0      0        2 
  20 chr20_53682018     ZBoe    C    A        0      0        2 
  20 chr20_53682018     ZGre    C    A        0      0        2 
  20 chr20_53682018     ZHar    C    A        0      0        2 
  20 chr20_53682018   Sample    C    A        0      0        2 
  20 chr20_53685481     AAsi    A    G        0      0        2 
  20 chr20_53685481     AKia    A    G        0      0        2 
  20 chr20_53685481     AOna    A    G        0      0        2 
  20 chr20_53685481     ASom    A    G        0      0        2 
  20 chr20_53685481     HCab    A    G        0      0        2 
  20 chr20_53685481     HPrz    A    G        0      0        2 
  20 chr20_53685481     ZBoe    A    G      0.5      1        2 
  20 chr20_53685481     ZGre    A    G        0      0        2 
  20 chr20_53685481     ZHar    A    G        0      0        2 
  20 chr20_53685481   Sample    A    G        0      0        2 
  20 chr20_53701712     AAsi    T    C        0      0        2 
  20 chr20_53701712     AKia    T    C        0      0        2 
  20 chr20_53701712     AOna    T    C        0      0        2 
  20 chr20_53701712     ASom    T    C        0      0        2 
  20 chr20_53701712     HCab    T    C        0      0        2 
  20 chr20_53701712     HPrz    T    C        0      0        2 
  20 chr20_53701712     ZBoe    T    C      0.5      1        2 
  20 chr20_53701712     ZGre    T    C        0      0        2 
  20 chr20_53701712     ZHar    T    C        0      0        2 
  20 chr20_53701712   Sample    T    C        0      0        2 
  20 chr20_53704309     AAsi    G    A        0      0        2 
  20 chr20_53704309     AKia    G    A        0      0        2 
  20 chr20_53704309     AOna    G    A        0      0        2 
  20 chr20_53704309     ASom    G    A        0      0        2 
  20 chr20_53704309     HCab    G    A      0.5      1        2 
  20 chr20_53704309     HPrz    G    A        0      0        2 
  20 chr20_53704309     ZBoe    G    A        0      0        2 
  20 chr20_53704309     ZGre    G    A        0      0        2 
  20 chr20_53704309     ZHar    G    A        0      0        2 
  20 chr20_53704309   Sample    G    A        0      0        2 
  20 chr20_53708910     AAsi    T    C        0      0        2 
  20 chr20_53708910     AKia    T    C        0      0        2 
  20 chr20_53708910     AOna    T    C      0.5      1        2 
  20 chr20_53708910     ASom    T    C        0      0        2 
  20 chr20_53708910     HCab    T    C        0      0        2 
  20 chr20_53708910     HPrz    T    C        0      0        2 
  20 chr20_53708910     ZBoe    T    C        0      0        2 
  20 chr20_53708910     ZGre    T    C        0      0        2 
  20 chr20_53708910     ZHar    T    C        0      0        2 
  20 chr20_53708910   Sample    T    C        0      0        2 
  20 chr20_53711694     AAsi    C    T        0      0        2 
  20 chr20_53711694     AKia    C    T        0      0        2 
  20 chr20_53711694     AOna    C    T        0      0        2 
  20 chr20_53711694     ASom    C    T        0      0        2 
  20 chr20_53711694     HCab    C    T      0.5      1        2 
  20 chr20_53711694     HPrz    C    T        0      0        2 
  20 chr20_53711694     ZBoe    C    T        0      0        2 
  20 chr20_53711694     ZGre    C    T        0      0        2 
  20 chr20_53711694     ZHar    C    T        0      0        2 
  20 chr20_53711694   Sample    C    T        0      0        2 
  20 chr20_53716088     AAsi    A    C        0      0        2 
  20 chr20_53716088     AKia    A    C        0      0        2 
  20 chr20_53716088     AOna    A    C        0      0        2 
  20 chr20_53716088     ASom    A    C        0      0        2 
  20 chr20_53716088     HCab    A    C        0      0        2 
  20 chr20_53716088     HPrz    A    C        0      0        2 
  20 chr20_53716088     ZBoe    A    C      0.5      1        2 
  20 chr20_53716088     ZGre    A    C        0      0        2 
  20 chr20_53716088     ZHar    A    C        0      0        2 
  20 chr20_53716088   Sample    A    C        0      0        2 
  20 chr20_53716223     AAsi    C    G        0      0        2 
  20 chr20_53716223     AKia    C    G        0      0        2 
  20 chr20_53716223     AOna    C    G        0      0        2 
  20 chr20_53716223     ASom    C    G        0      0        2 
  20 chr20_53716223     HCab    C    G      0.5      1        2 
  20 chr20_53716223     HPrz    C    G        0      0        2 
  20 chr20_53716223     ZBoe    C    G        0      0        2 
  20 chr20_53716223     ZGre    C    G        0      0        2 
  20 chr20_53716223     ZHar    C    G        0      0        2 
  20 chr20_53716223   Sample    C    G        0      0        2 
  20 chr20_53720847     AAsi    A    T        0      0        2 
  20 chr20_53720847     AKia    A    T        0      0        2 
  20 chr20_53720847     AOna    A    T        0      0        2 
  20 chr20_53720847     ASom    A    T        0      0        2 
  20 chr20_53720847     HCab    A    T      0.5      1        2 
  20 chr20_53720847     HPrz    A    T        0      0        2 
  20 chr20_53720847     ZBoe    A    T        0      0        2 
  20 chr20_53720847     ZGre    A    T        0      0        2 
  20 chr20_53720847     ZHar    A    T        0      0        2 
  20 chr20_53720847   Sample    A    T        0      0        2 
  20 chr20_53725463     AAsi    G    C        0      0        2 
  20 chr20_53725463     AKia    G    C        0      0        2 
  20 chr20_53725463     AOna    G    C        0      0        2 
  20 chr20_53725463     ASom    G    C        0      0        2 
  20 chr20_53725463     HCab    G    C        0      0        2 
  20 chr20_53725463     HPrz    G    C        0      0        2 
  20 chr20_53725463     ZBoe    G    C        0      0        2 
  20 chr20_53725463     ZGre    G    C        0      0        2 
  20 chr20_53725463     ZHar    G    C      0.5      1        2 
  20 chr20_53725463   Sample    G    C        0      0        2 
  20 chr20_53725765     AAsi    T    C        0      0        2 
  20 chr20_53725765     AKia    T    C        0      0        2 
  20 chr20_53725765     AOna    T    C        0      0        2 
  20 chr20_53725765     ASom    T    C        0      0        2 
  20 chr20_53725765     HCab    T    C        1      2        2 
  20 chr20_53725765     HPrz    T    C        1      2        2 
  20 chr20_53725765     ZBoe    T    C        0      0        2 
  20 chr20_53725765     ZGre    T    C        0      0        2 
  20 chr20_53725765     ZHar    T    C        0      0        2 
  20 chr20_53725765   Sample    T    C        0      0        2 
  20 chr20_53727267     AAsi    G    C        0      0        2 
  20 chr20_53727267     AKia    G    C        0      0        2 
  20 chr20_53727267     AOna    G    C        0      0        2 
  20 chr20_53727267     ASom    G    C        0      0        2 
  20 chr20_53727267     HCab    G    C        1      2        2 
  20 chr20_53727267     HPrz    G    C        1      2        2 
  20 chr20_53727267     ZBoe    G    C        0      0        2 
  20 chr20_53727267     ZGre    G    C        0      0        2 
  20 chr20_53727267     ZHar    G    C        0      0        2 
  20 chr20_53727267   Sample    G    C        0      0        2 
  20 chr20_53746406     AAsi    C    T        0      0        2 
  20 chr20_53746406     AKia    C    T        0      0        2 
  20 chr20_53746406     AOna    C    T      0.5      1        2 
  20 chr20_53746406     ASom    C    T        0      0        2 
  20 chr20_53746406     HCab    C    T        0      0        2 
  20 chr20_53746406     HPrz    C    T        0      0        2 
  20 chr20_53746406     ZBoe    C    T        0      0        2 
  20 chr20_53746406     ZGre    C    T        0      0        2 
  20 chr20_53746406     ZHar    C    T        0      0        2 
  20 chr20_53746406   Sample    C    T        0      0        2 
  20 chr20_53750045     AAsi    A    G        0      0        2 
  20 chr20_53750045     AKia    A    G        0      0        2 
  20 chr20_53750045     AOna    A    G        0      0        2 
  20 chr20_53750045     ASom    A    G        0      0        2 
  20 chr20_53750045     HCab    A    G        0      0        2 
  20 chr20_53750045     HPrz    A    G        0      0        2 
  20 chr20_53750045     ZBoe    A    G      0.5      1        2 
  20 chr20_53750045     ZGre    A    G        0      0        2 
  20 chr20_53750045     ZHar    A    G        0      0        2 
  20 chr20_53750045   Sample    A    G        0      0        2 
  20 chr20_53759105     AAsi    G    A        1      2        2 
  20 chr20_53759105     AKia    G    A        0      0        2 
  20 chr20_53759105     AOna    G    A        0      0        2 
  20 chr20_53759105     ASom    G    A        1      2        2 
  20 chr20_53759105     HCab    G    A        0      0        2 
  20 chr20_53759105     HPrz    G    A        0      0        2 
  20 chr20_53759105     ZBoe    G    A        0      0        2 
  20 chr20_53759105     ZGre    G    A        0      0        2 
  20 chr20_53759105     ZHar    G    A        0      0        2 
  20 chr20_53759105   Sample    G    A        1      2        2 
  20 chr20_53761911     AAsi    C    T        0      0        2 
  20 chr20_53761911     AKia    C    T        0      0        2 
  20 chr20_53761911     AOna    C    T        0      0        2 
  20 chr20_53761911     ASom    C    T        0      0        2 
  20 chr20_53761911     HCab    C    T        0      0        2 
  20 chr20_53761911     HPrz    C    T        0      0        2 
  20 chr20_53761911     ZBoe    C    T      0.5      1        2 
  20 chr20_53761911     ZGre    C    T        0      0        2 
  20 chr20_53761911     ZHar    C    T        0      0        2 
  20 chr20_53761911   Sample    C    T        0      0        2 
  20 chr20_53770043     AAsi    G    C        0      0        2 
  20 chr20_53770043     AKia    G    C        0      0        2 
  20 chr20_53770043     AOna    G    C        0      0        2 
  20 chr20_53770043     ASom    G    C        0      0        2 
  20 chr20_53770043     HCab    G    C        1      2        2 
  20 chr20_53770043     HPrz    G    C        1      2        2 
  20 chr20_53770043     ZBoe    G    C        0      0        2 
  20 chr20_53770043     ZGre    G    C        0      0        2 
  20 chr20_53770043     ZHar    G    C        0      0        2 
  20 chr20_53770043   Sample    G    C        0      0        2 
  20 chr20_53772559     AAsi    C    T        0      0        2 
  20 chr20_53772559     AKia    C    T        0      0        2 
  20 chr20_53772559     AOna    C    T        0      0        2 
  20 chr20_53772559     ASom    C    T        0      0        2 
  20 chr20_53772559     HCab    C    T        1      2        2 
  20 chr20_53772559     HPrz    C    T      0.5      1        2 
  20 chr20_53772559     ZBoe    C    T        0      0        2 
  20 chr20_53772559     ZGre    C    T        0      0        2 
  20 chr20_53772559     ZHar    C    T        0      0        2 
  20 chr20_53772559   Sample    C    T        0      0        2 
  20 chr20_53773861     AAsi    G    A        0      0        2 
  20 chr20_53773861     AKia    G    A        0      0        2 
  20 chr20_53773861     AOna    G    A        0      0        2 
  20 chr20_53773861     ASom    G    A        0      0        2 
  20 chr20_53773861     HCab    G    A        1      2        2 
  20 chr20_53773861     HPrz    G    A        1      2        2 
  20 chr20_53773861     ZBoe    G    A        0      0        2 
  20 chr20_53773861     ZGre    G    A        0      0        2 
  20 chr20_53773861     ZHar    G    A        0      0        2 
  20 chr20_53773861   Sample    G    A        0      0        2 
  20 chr20_53777677     AAsi    C    T        0      0        2 
  20 chr20_53777677     AKia    C    T        0      0        2 
  20 chr20_53777677     AOna    C    T        0      0        2 
  20 chr20_53777677     ASom    C    T        0      0        2 
  20 chr20_53777677     HCab    C    T        0      0        2 
  20 chr20_53777677     HPrz    C    T        0      0        2 
  20 chr20_53777677     ZBoe    C    T        0      0        2 
  20 chr20_53777677     ZGre    C    T        0      0        2 
  20 chr20_53777677     ZHar    C    T        1      2        2 
  20 chr20_53777677   Sample    C    T        0      0        2 
  20 chr20_53780106     AAsi    G    T        0      0        2 
  20 chr20_53780106     AKia    G    T        0      0        2 
  20 chr20_53780106     AOna    G    T        1      2        2 
  20 chr20_53780106     ASom    G    T        0      0        2 
  20 chr20_53780106     HCab    G    T        0      0        2 
  20 chr20_53780106     HPrz    G    T        0      0        2 
  20 chr20_53780106     ZBoe    G    T        0      0        2 
  20 chr20_53780106     ZGre    G    T        0      0        2 
  20 chr20_53780106     ZHar    G    T        0      0        2 
  20 chr20_53780106   Sample    G    T        0      0        2 
  20 chr20_53782220     AAsi    A    C        0      0        2 
  20 chr20_53782220     AKia    A    C        0      0        2 
  20 chr20_53782220     AOna    A    C        0      0        2 
  20 chr20_53782220     ASom    A    C        0      0        2 
  20 chr20_53782220     HCab    A    C        0      0        2 
  20 chr20_53782220     HPrz    A    C        0      0        2 
  20 chr20_53782220     ZBoe    A    C      0.5      1        2 
  20 chr20_53782220     ZGre    A    C        0      0        2 
  20 chr20_53782220     ZHar    A    C        0      0        2 
  20 chr20_53782220   Sample    A    C        0      0        2 
  20 chr20_53786918     AAsi    G    A        0      0        2 
  20 chr20_53786918     AKia    G    A        0      0        2 
  20 chr20_53786918     AOna    G    A        0      0        2 
  20 chr20_53786918     ASom    G    A        0      0        2 
  20 chr20_53786918     HCab    G    A        1      2        2 
  20 chr20_53786918     HPrz    G    A        1      2        2 
  20 chr20_53786918     ZBoe    G    A        0      0        2 
  20 chr20_53786918     ZGre    G    A        0      0        2 
  20 chr20_53786918     ZHar    G    A        0      0        2 
  20 chr20_53786918   Sample    G    A        0      0        2 
  20 chr20_53787077     AAsi    A    G        0      0        2 
  20 chr20_53787077     AKia    A    G        0      0        2 
  20 chr20_53787077     AOna    A    G        0      0        2 
  20 chr20_53787077     ASom    A    G        0      0        2 
  20 chr20_53787077     HCab    A    G        0      0        2 
  20 chr20_53787077     HPrz    A    G        0      0        2 
  20 chr20_53787077     ZBoe    A    G        0      0        2 
  20 chr20_53787077     ZGre    A    G        0      0        2 
  20 chr20_53787077     ZHar    A    G        1      2        2 
  20 chr20_53787077   Sample    A    G        0      0        2 
  20 chr20_53792744     AAsi    G    T        0      0        2 
  20 chr20_53792744     AKia    G    T        0      0        2 
  20 chr20_53792744     AOna    G    T        0      0        2 
  20 chr20_53792744     ASom    G    T        0      0        2 
  20 chr20_53792744     HCab    G    T        0      0        2 
  20 chr20_53792744     HPrz    G    T        0      0        2 
  20 chr20_53792744     ZBoe    G    T        1      2        2 
  20 chr20_53792744     ZGre    G    T      0.5      1        2 
  20 chr20_53792744     ZHar    G    T        1      2        2 
  20 chr20_53792744   Sample    G    T        0      0        2 
  20 chr20_53793884     AAsi    A    G        0      0        2 
  20 chr20_53793884     AKia    A    G        0      0        2 
  20 chr20_53793884     AOna    A    G        0      0        2 
  20 chr20_53793884     ASom    A    G        0      0        2 
  20 chr20_53793884     HCab    A    G        1      2        2 
  20 chr20_53793884     HPrz    A    G        1      2        2 
  20 chr20_53793884     ZBoe    A    G        0      0        2 
  20 chr20_53793884     ZGre    A    G        0      0        2 
  20 chr20_53793884     ZHar    A    G        0      0        2 
  20 chr20_53793884   Sample    A    G        0      0        2 
  20 chr20_53803325     AAsi    A    G      0.5      1        2 
  20 chr20_53803325     AKia    A    G        0      0        2 
  20 chr20_53803325     AOna    A    G        0      0        2 
  20 chr20_53803325     ASom    A    G        0      0        2 
  20 chr20_53803325     HCab    A    G        1      2        2 
  20 chr20_53803325     HPrz    A    G        1      2        2 
  20 chr20_53803325     ZBoe    A    G        0      0        2 
  20 chr20_53803325     ZGre    A    G        0      0        2 
  20 chr20_53803325     ZHar    A    G        0      0        2 
  20 chr20_53803325   Sample    A    G        0      0        2 
  20 chr20_53807179     AAsi    A    C        0      0        2 
  20 chr20_53807179     AKia    A    C        0      0        2 
  20 chr20_53807179     AOna    A    C      0.5      1        2 
  20 chr20_53807179     ASom    A    C        0      0        2 
  20 chr20_53807179     HCab    A    C        0      0        2 
  20 chr20_53807179     HPrz    A    C        0      0        2 
  20 chr20_53807179     ZBoe    A    C        0      0        2 
  20 chr20_53807179     ZGre    A    C        0      0        2 
  20 chr20_53807179     ZHar    A    C        0      0        2 
  20 chr20_53807179   Sample    A    C        0      0        2 
  20 chr20_53810858     AAsi    G    A      0.5      1        2 
  20 chr20_53810858     AKia    G    A        0      0        2 
  20 chr20_53810858     AOna    G    A        0      0        2 
  20 chr20_53810858     ASom    G    A        0      0        2 
  20 chr20_53810858     HCab    G    A        0      0        2 
  20 chr20_53810858     HPrz    G    A        0      0        2 
  20 chr20_53810858     ZBoe    G    A        0      0        2 
  20 chr20_53810858     ZGre    G    A        0      0        2 
  20 chr20_53810858     ZHar    G    A        0      0        2 
  20 chr20_53810858   Sample    G    A        0      0        2 
  20 chr20_53826563     AAsi    G    A      0.5      1        2 
  20 chr20_53826563     AKia    G    A        0      0        2 
  20 chr20_53826563     AOna    G    A        0      0        2 
  20 chr20_53826563     ASom    G    A        0      0        2 
  20 chr20_53826563     HCab    G    A        0      0        2 
  20 chr20_53826563     HPrz    G    A        0      0        2 
  20 chr20_53826563     ZBoe    G    A        0      0        2 
  20 chr20_53826563     ZGre    G    A        0      0        2 
  20 chr20_53826563     ZHar    G    A        0      0        2 
  20 chr20_53826563   Sample    G    A        0      0        2 
  20 chr20_53829221     AAsi    G    A        0      0        2 
  20 chr20_53829221     AKia    G    A        0      0        2 
  20 chr20_53829221     AOna    G    A        0      0        2 
  20 chr20_53829221     ASom    G    A        0      0        2 
  20 chr20_53829221     HCab    G    A        1      2        2 
  20 chr20_53829221     HPrz    G    A        0      0        2 
  20 chr20_53829221     ZBoe    G    A        0      0        2 
  20 chr20_53829221     ZGre    G    A        0      0        2 
  20 chr20_53829221     ZHar    G    A        0      0        2 
  20 chr20_53829221   Sample    G    A        0      0        2 
  20 chr20_53831916     AAsi    C    T        0      0        2 
  20 chr20_53831916     AKia    C    T        0      0        2 
  20 chr20_53831916     AOna    C    T        0      0        2 
  20 chr20_53831916     ASom    C    T        1      2        2 
  20 chr20_53831916     HCab    C    T        0      0        2 
  20 chr20_53831916     HPrz    C    T        0      0        2 
  20 chr20_53831916     ZBoe    C    T        0      0        2 
  20 chr20_53831916     ZGre    C    T        0      0        2 
  20 chr20_53831916     ZHar    C    T        0      0        2 
  20 chr20_53831916   Sample    C    T        0      0        2 
  20 chr20_53834418     AAsi    T    G        0      0        2 
  20 chr20_53834418     AKia    T    G        0      0        2 
  20 chr20_53834418     AOna    T    G      0.5      1        2 
  20 chr20_53834418     ASom    T    G        0      0        2 
  20 chr20_53834418     HCab    T    G        0      0        2 
  20 chr20_53834418     HPrz    T    G        0      0        2 
  20 chr20_53834418     ZBoe    T    G        0      0        2 
  20 chr20_53834418     ZGre    T    G        0      0        2 
  20 chr20_53834418     ZHar    T    G        0      0        2 
  20 chr20_53834418   Sample    T    G        0      0        2 
  20 chr20_53836353     AAsi    C    A      0.5      1        2 
  20 chr20_53836353     AKia    C    A        0      0        2 
  20 chr20_53836353     AOna    C    A        0      0        2 
  20 chr20_53836353     ASom    C    A        0      0        2 
  20 chr20_53836353     HCab    C    A        0      0        2 
  20 chr20_53836353     HPrz    C    A        0      0        2 
  20 chr20_53836353     ZBoe    C    A        0      0        2 
  20 chr20_53836353     ZGre    C    A        0      0        2 
  20 chr20_53836353     ZHar    C    A        0      0        2 
  20 chr20_53836353   Sample    C    A        1      2        2 
  20 chr20_53852755     AAsi    A    G        0      0        2 
  20 chr20_53852755     AKia    A    G        0      0        2 
  20 chr20_53852755     AOna    A    G        0      0        2 
  20 chr20_53852755     ASom    A    G        0      0        2 
  20 chr20_53852755     HCab    A    G        0      0        2 
  20 chr20_53852755     HPrz    A    G      0.5      1        2 
  20 chr20_53852755     ZBoe    A    G        0      0        2 
  20 chr20_53852755     ZGre    A    G        0      0        2 
  20 chr20_53852755     ZHar    A    G        0      0        2 
  20 chr20_53852755   Sample    A    G        0      0        2 
  20 chr20_53872106     AAsi    G    T        0      0        2 
  20 chr20_53872106     AKia    G    T        0      0        2 
  20 chr20_53872106     AOna    G    T        0      0        2 
  20 chr20_53872106     ASom    G    T        0      0        2 
  20 chr20_53872106     HCab    G    T        1      2        2 
  20 chr20_53872106     HPrz    G    T        1      2        2 
  20 chr20_53872106     ZBoe    G    T        0      0        2 
  20 chr20_53872106     ZGre    G    T        0      0        2 
  20 chr20_53872106     ZHar    G    T        0      0        2 
  20 chr20_53872106   Sample    G    T        0      0        2 
  20 chr20_53879260     AAsi    T    C        0      0        2 
  20 chr20_53879260     AKia    T    C        0      0        2 
  20 chr20_53879260     AOna    T    C        0      0        2 
  20 chr20_53879260     ASom    T    C        0      0        2 
  20 chr20_53879260     HCab    T    C        0      0        2 
  20 chr20_53879260     HPrz    T    C        0      0        2 
  20 chr20_53879260     ZBoe    T    C        0      0        2 
  20 chr20_53879260     ZGre    T    C        0      0        2 
  20 chr20_53879260     ZHar    T    C        1      2        2 
  20 chr20_53879260   Sample    T    C        0      0        2 
  20 chr20_53881821     AAsi    C    T        0      0        2 
  20 chr20_53881821     AKia    C    T        0      0        2 
  20 chr20_53881821     AOna    C    T        0      0        2 
  20 chr20_53881821     ASom    C    T        0      0        2 
  20 chr20_53881821     HCab    C    T        0      0        2 
  20 chr20_53881821     HPrz    C    T        0      0        2 
  20 chr20_53881821     ZBoe    C    T        0      0        2 
  20 chr20_53881821     ZGre    C    T        0      0        2 
  20 chr20_53881821     ZHar    C    T        1      2        2 
  20 chr20_53881821   Sample    C    T        0      0        2 
  20 chr20_53885341     AAsi    C    T        1      2        2 
  20 chr20_53885341     AKia    C    T        0      0        2 
  20 chr20_53885341     AOna    C    T        0      0        2 
  20 chr20_53885341     ASom    C    T        0      0        2 
  20 chr20_53885341     HCab    C    T        0      0        2 
  20 chr20_53885341     HPrz    C    T        0      0        2 
  20 chr20_53885341     ZBoe    C    T        0      0        2 
  20 chr20_53885341     ZGre    C    T        0      0        2 
  20 chr20_53885341     ZHar    C    T        0      0        2 
  20 chr20_53885341   Sample    C    T        1      2        2 
  20 chr20_53886782     AAsi    C    T        0      0        2 
  20 chr20_53886782     AKia    C    T        0      0        2 
  20 chr20_53886782     AOna    C    T        0      0        2 
  20 chr20_53886782     ASom    C    T        0      0        2 
  20 chr20_53886782     HCab    C    T        0      0        2 
  20 chr20_53886782     HPrz    C    T        0      0        2 
  20 chr20_53886782     ZBoe    C    T        0      0        2 
  20 chr20_53886782     ZGre    C    T      0.5      1        2 
  20 chr20_53886782     ZHar    C    T        0      0        2 
  20 chr20_53886782   Sample    C    T        0      0        2 
  20 chr20_53887849     AAsi    A    G        1      2        2 
  20 chr20_53887849     AKia    A    G        0      0        2 
  20 chr20_53887849     AOna    A    G        0      0        2 
  20 chr20_53887849     ASom    A    G        1      2        2 
  20 chr20_53887849     HCab    A    G        0      0        2 
  20 chr20_53887849     HPrz    A    G        0      0        2 
  20 chr20_53887849     ZBoe    A    G        0      0        2 
  20 chr20_53887849     ZGre    A    G        0      0        2 
  20 chr20_53887849     ZHar    A    G        0      0        2 
  20 chr20_53887849   Sample    A    G        1      2        2 
  20 chr20_53896786     AAsi    C    T        0      0        2 
  20 chr20_53896786     AKia    C    T        0      0        2 
  20 chr20_53896786     AOna    C    T        0      0        2 
  20 chr20_53896786     ASom    C    T        0      0        2 
  20 chr20_53896786     HCab    C    T        0      0        2 
  20 chr20_53896786     HPrz    C    T        0      0        2 
  20 chr20_53896786     ZBoe    C    T        0      0        2 
  20 chr20_53896786     ZGre    C    T        1      2        2 
  20 chr20_53896786     ZHar    C    T        0      0        2 
  20 chr20_53896786   Sample    C    T        0      0        2 
  20 chr20_53899882     AAsi    A    G        0      0        2 
  20 chr20_53899882     AKia    A    G        0      0        2 
  20 chr20_53899882     AOna    A    G        0      0        2 
  20 chr20_53899882     ASom    A    G        0      0        2 
  20 chr20_53899882     HCab    A    G        1      2        2 
  20 chr20_53899882     HPrz    A    G        1      2        2 
  20 chr20_53899882     ZBoe    A    G        0      0        2 
  20 chr20_53899882     ZGre    A    G        0      0        2 
  20 chr20_53899882     ZHar    A    G        0      0        2 
  20 chr20_53899882   Sample    A    G        0      0        2 
  20 chr20_53903226     AAsi    C    T        0      0        2 
  20 chr20_53903226     AKia    C    T        0      0        2 
  20 chr20_53903226     AOna    C    T      0.5      1        2 
  20 chr20_53903226     ASom    C    T        0      0        2 
  20 chr20_53903226     HCab    C    T      0.5      1        2 
  20 chr20_53903226     HPrz    C    T        1      2        2 
  20 chr20_53903226     ZBoe    C    T        0      0        2 
  20 chr20_53903226     ZGre    C    T        0      0        2 
  20 chr20_53903226     ZHar    C    T        0      0        2 
  20 chr20_53903226   Sample    C    T        0      0        2 
  20 chr20_53906887     AAsi    T    C        0      0        2 
  20 chr20_53906887     AKia    T    C        0      0        2 
  20 chr20_53906887     AOna    T    C        0      0        2 
  20 chr20_53906887     ASom    T    C        0      0        2 
  20 chr20_53906887     HCab    T    C        0      0        2 
  20 chr20_53906887     HPrz    T    C        0      0        2 
  20 chr20_53906887     ZBoe    T    C        0      0        2 
  20 chr20_53906887     ZGre    T    C        1      2        2 
  20 chr20_53906887     ZHar    T    C        0      0        2 
  20 chr20_53906887   Sample    T    C        0      0        2 
  20 chr20_53907506     AAsi    C    T        0      0        2 
  20 chr20_53907506     AKia    C    T        0      0        2 
  20 chr20_53907506     AOna    C    T        0      0        2 
  20 chr20_53907506     ASom    C    T      0.5      1        2 
  20 chr20_53907506     HCab    C    T        0      0        2 
  20 chr20_53907506     HPrz    C    T        0      0        2 
  20 chr20_53907506     ZBoe    C    T        0      0        2 
  20 chr20_53907506     ZGre    C    T        0      0        2 
  20 chr20_53907506     ZHar    C    T        0      0        2 
  20 chr20_53907506   Sample    C    T        0      0        2 
  20 chr20_53921400     AAsi    C    G        0      0        2 
  20 chr20_53921400     AKia    C    G        0      0        2 
  20 chr20_53921400     AOna    C    G        0      0        2 
  20 chr20_53921400     ASom    C    G        0      0        2 
  20 chr20_53921400     HCab    C    G        0      0        2 
  20 chr20_53921400     HPrz    C    G        0      0        2 
  20 chr20_53921400     ZBoe    C    G      0.5      1        2 
  20 chr20_53921400     ZGre    C    G        0      0        2 
  20 chr20_53921400     ZHar    C    G        0      0        2 
  20 chr20_53921400   Sample    C    G        0      0        2 
  20 chr20_53924287     AAsi    C    G        0      0        2 
  20 chr20_53924287     AKia    C    G        0      0        2 
  20 chr20_53924287     AOna    C    G        0      0        2 
  20 chr20_53924287     ASom    C    G        0      0        2 
  20 chr20_53924287     HCab    C    G        0      0        2 
  20 chr20_53924287     HPrz    C    G        0      0        2 
  20 chr20_53924287     ZBoe    C    G      0.5      1        2 
  20 chr20_53924287     ZGre    C    G        0      0        2 
  20 chr20_53924287     ZHar    C    G        0      0        2 
  20 chr20_53924287   Sample    C    G        0      0        2 
  20 chr20_53925356     AAsi    C    T        0      0        2 
  20 chr20_53925356     AKia    C    T        0      0        2 
  20 chr20_53925356     AOna    C    T        0      0        2 
  20 chr20_53925356     ASom    C    T        0      0        2 
  20 chr20_53925356     HCab    C    T      0.5      1        2 
  20 chr20_53925356     HPrz    C    T        1      2        2 
  20 chr20_53925356     ZBoe    C    T        0      0        2 
  20 chr20_53925356     ZGre    C    T        0      0        2 
  20 chr20_53925356     ZHar    C    T        0      0        2 
  20 chr20_53925356   Sample    C    T        0      0        2 
  20 chr20_53928908     AAsi    A    G        0      0        2 
  20 chr20_53928908     AKia    A    G        0      0        2 
  20 chr20_53928908     AOna    A    G        0      0        2 
  20 chr20_53928908     ASom    A    G        0      0        2 
  20 chr20_53928908     HCab    A    G        0      0        2 
  20 chr20_53928908     HPrz    A    G        0      0        2 
  20 chr20_53928908     ZBoe    A    G      0.5      1        2 
  20 chr20_53928908     ZGre    A    G        0      0        2 
  20 chr20_53928908     ZHar    A    G        0      0        2 
  20 chr20_53928908   Sample    A    G        0      0        2 
  20 chr20_53929232     AAsi    A    G        1      2        2 
  20 chr20_53929232     AKia    A    G        0      0        2 
  20 chr20_53929232     AOna    A    G        0      0        2 
  20 chr20_53929232     ASom    A    G        1      2        2 
  20 chr20_53929232     HCab    A    G        0      0        2 
  20 chr20_53929232     HPrz    A    G        0      0        2 
  20 chr20_53929232     ZBoe    A    G        0      0        2 
  20 chr20_53929232     ZGre    A    G        0      0        2 
  20 chr20_53929232     ZHar    A    G        0      0        2 
  20 chr20_53929232   Sample    A    G        1      2        2 
  20 chr20_53930004     AAsi    G    C        0      0        2 
  20 chr20_53930004     AKia    G    C        1      2        2 
  20 chr20_53930004     AOna    G    C        1      2        2 
  20 chr20_53930004     ASom    G    C        0      0        2 
  20 chr20_53930004     HCab    G    C        1      2        2 
  20 chr20_53930004     HPrz    G    C        1      2        2 
  20 chr20_53930004     ZBoe    G    C        0      0        2 
  20 chr20_53930004     ZGre    G    C        0      0        2 
  20 chr20_53930004     ZHar    G    C        0      0        2 
  20 chr20_53930004   Sample    G    C        0      0        2 
  20 chr20_53930164     AAsi    A    G        0      0        2 
  20 chr20_53930164     AKia    A    G        0      0        2 
  20 chr20_53930164     AOna    A    G        0      0        2 
  20 chr20_53930164     ASom    A    G        0      0        2 
  20 chr20_53930164     HCab    A    G        0      0        2 
  20 chr20_53930164     HPrz    A    G        1      2        2 
  20 chr20_53930164     ZBoe    A    G        0      0        2 
  20 chr20_53930164     ZGre    A    G        0      0        2 
  20 chr20_53930164     ZHar    A    G        0      0        2 
  20 chr20_53930164   Sample    A    G        0      0        2 
  20 chr20_53936699     AAsi    T    G        0      0        2 
  20 chr20_53936699     AKia    T    G        0      0        2 
  20 chr20_53936699     AOna    T    G        0      0        2 
  20 chr20_53936699     ASom    T    G        0      0        2 
  20 chr20_53936699     HCab    T    G        1      2        2 
  20 chr20_53936699     HPrz    T    G        1      2        2 
  20 chr20_53936699     ZBoe    T    G        0      0        2 
  20 chr20_53936699     ZGre    T    G        0      0        2 
  20 chr20_53936699     ZHar    T    G        0      0        2 
  20 chr20_53936699   Sample    T    G        0      0        2 
  20 chr20_53936963     AAsi    T    C        0      0        2 
  20 chr20_53936963     AKia    T    C        0      0        2 
  20 chr20_53936963     AOna    T    C        0      0        2 
  20 chr20_53936963     ASom    T    C        1      2        2 
  20 chr20_53936963     HCab    T    C        0      0        2 
  20 chr20_53936963     HPrz    T    C        0      0        2 
  20 chr20_53936963     ZBoe    T    C        0      0        2 
  20 chr20_53936963     ZGre    T    C        0      0        2 
  20 chr20_53936963     ZHar    T    C        0      0        2 
  20 chr20_53936963   Sample    T    C        0      0        2 
  20 chr20_53938616     AAsi    A    G        0      0        2 
  20 chr20_53938616     AKia    A    G        0      0        2 
  20 chr20_53938616     AOna    A    G        0      0        2 
  20 chr20_53938616     ASom    A    G        0      0        2 
  20 chr20_53938616     HCab    A    G        0      0        2 
  20 chr20_53938616     HPrz    A    G        0      0        2 
  20 chr20_53938616     ZBoe    A    G        0      0        2 
  20 chr20_53938616     ZGre    A    G      0.5      1        2 
  20 chr20_53938616     ZHar    A    G        0      0        2 
  20 chr20_53938616   Sample    A    G        0      0        2 
  20 chr20_53939644     AAsi    A    G        0      0        2 
  20 chr20_53939644     AKia    A    G        1      2        2 
  20 chr20_53939644     AOna    A    G      0.5      1        2 
  20 chr20_53939644     ASom    A    G        0      0        2 
  20 chr20_53939644     HCab    A    G        0      0        2 
  20 chr20_53939644     HPrz    A    G        0      0        2 
  20 chr20_53939644     ZBoe    A    G        0      0        2 
  20 chr20_53939644     ZGre    A    G        0      0        2 
  20 chr20_53939644     ZHar    A    G        0      0        2 
  20 chr20_53939644   Sample    A    G        0      0        2 
  20 chr20_53943128     AAsi    T    C        0      0        2 
  20 chr20_53943128     AKia    T    C        0      0        2 
  20 chr20_53943128     AOna    T    C        0      0        2 
  20 chr20_53943128     ASom    T    C        0      0        2 
  20 chr20_53943128     HCab    T    C        1      2        2 
  20 chr20_53943128     HPrz    T    C        0      0        2 
  20 chr20_53943128     ZBoe    T    C        0      0        2 
  20 chr20_53943128     ZGre    T    C        0      0        2 
  20 chr20_53943128     ZHar    T    C        0      0        2 
  20 chr20_53943128   Sample    T    C        1      2        2 
  20 chr20_53943698     AAsi    T    A        1      2        2 
  20 chr20_53943698     AKia    T    A        1      2        2 
  20 chr20_53943698     AOna    T    A        1      2        2 
  20 chr20_53943698     ASom    T    A        1      2        2 
  20 chr20_53943698     HCab    T    A        0      0        2 
  20 chr20_53943698     HPrz    T    A        0      0        2 
  20 chr20_53943698     ZBoe    T    A        0      0        2 
  20 chr20_53943698     ZGre    T    A        0      0        2 
  20 chr20_53943698     ZHar    T    A        0      0        2 
  20 chr20_53943698   Sample    T    A        1      2        2 
  20 chr20_53948318     AAsi    T    C        0      0        2 
  20 chr20_53948318     AKia    T    C        0      0        2 
  20 chr20_53948318     AOna    T    C        0      0        2 
  20 chr20_53948318     ASom    T    C        0      0        2 
  20 chr20_53948318     HCab    T    C        0      0        2 
  20 chr20_53948318     HPrz    T    C        0      0        2 
  20 chr20_53948318     ZBoe    T    C        1      2        2 
  20 chr20_53948318     ZGre    T    C        0      0        2 
  20 chr20_53948318     ZHar    T    C        0      0        2 
  20 chr20_53948318   Sample    T    C        0      0        2 
  20 chr20_53964532     AAsi    T    C        0      0        2 
  20 chr20_53964532     AKia    T    C        0      0        2 
  20 chr20_53964532     AOna    T    C        0      0        2 
  20 chr20_53964532     ASom    T    C        0      0        2 
  20 chr20_53964532     HCab    T    C        0      0        2 
  20 chr20_53964532     HPrz    T    C        0      0        2 
  20 chr20_53964532     ZBoe    T    C      0.5      1        2 
  20 chr20_53964532     ZGre    T    C        0      0        2 
  20 chr20_53964532     ZHar    T    C        0      0        2 
  20 chr20_53964532   Sample    T    C        0      0        2 
  20 chr20_53967873     AAsi    C    T        0      0        2 
  20 chr20_53967873     AKia    C    T        0      0        2 
  20 chr20_53967873     AOna    C    T        0      0        2 
  20 chr20_53967873     ASom    C    T        0      0        2 
  20 chr20_53967873     HCab    C    T        0      0        2 
  20 chr20_53967873     HPrz    C    T        0      0        2 
  20 chr20_53967873     ZBoe    C    T        0      0        2 
  20 chr20_53967873     ZGre    C    T        0      0        2 
  20 chr20_53967873     ZHar    C    T      0.5      1        2 
  20 chr20_53967873   Sample    C    T        0      0        2 
  20 chr20_53975031     AAsi    T    C        0      0        2 
  20 chr20_53975031     AKia    T    C        0      0        2 
  20 chr20_53975031     AOna    T    C      0.5      1        2 
  20 chr20_53975031     ASom    T    C        0      0        2 
  20 chr20_53975031     HCab    T    C        0      0        2 
  20 chr20_53975031     HPrz    T    C        0      0        2 
  20 chr20_53975031     ZBoe    T    C        0      0        2 
  20 chr20_53975031     ZGre    T    C        0      0        2 
  20 chr20_53975031     ZHar    T    C        0      0        2 
  20 chr20_53975031   Sample    T    C        0      0        2 
  20 chr20_53979635     AAsi    A    G        0      0        2 
  20 chr20_53979635     AKia    A    G        1      2        2 
  20 chr20_53979635     AOna    A    G        0      0        2 
  20 chr20_53979635     ASom    A    G        0      0        2 
  20 chr20_53979635     HCab    A    G        0      0        2 
  20 chr20_53979635     HPrz    A    G        0      0        2 
  20 chr20_53979635     ZBoe    A    G        0      0        2 
  20 chr20_53979635     ZGre    A    G        0      0        2 
  20 chr20_53979635     ZHar    A    G        0      0        2 
  20 chr20_53979635   Sample    A    G        0      0        2 
  20 chr20_53999395     AAsi    G    A      0.5      1        2 
  20 chr20_53999395     AKia    G    A        0      0        2 
  20 chr20_53999395     AOna    G    A        0      0        2 
  20 chr20_53999395     ASom    G    A        0      0        2 
  20 chr20_53999395     HCab    G    A        0      0        2 
  20 chr20_53999395     HPrz    G    A        0      0        2 
  20 chr20_53999395     ZBoe    G    A        0      0        2 
  20 chr20_53999395     ZGre    G    A        0      0        2 
  20 chr20_53999395     ZHar    G    A        0      0        2 
  20 chr20_53999395   Sample    G    A        0      0        2 
  20 chr20_54000648     AAsi    A    G        0      0        2 
  20 chr20_54000648     AKia    A    G        0      0        2 
  20 chr20_54000648     AOna    A    G      0.5      1        2 
  20 chr20_54000648     ASom    A    G        0      0        2 
  20 chr20_54000648     HCab    A    G        0      0        2 
  20 chr20_54000648     HPrz    A    G        0      0        2 
  20 chr20_54000648     ZBoe    A    G        0      0        2 
  20 chr20_54000648     ZGre    A    G        0      0        2 
  20 chr20_54000648     ZHar    A    G        0      0        2 
  20 chr20_54000648   Sample    A    G        0      0        2 
  20 chr20_54015562     AAsi    G    A        0      0        2 
  20 chr20_54015562     AKia    G    A        0      0        2 
  20 chr20_54015562     AOna    G    A        0      0        2 
  20 chr20_54015562     ASom    G    A        0      0        2 
  20 chr20_54015562     HCab    G    A        1      2        2 
  20 chr20_54015562     HPrz    G    A        1      2        2 
  20 chr20_54015562     ZBoe    G    A        0      0        2 
  20 chr20_54015562     ZGre    G    A        0      0        2 
  20 chr20_54015562     ZHar    G    A        0      0        2 
  20 chr20_54015562   Sample    G    A        0      0        2 
  20 chr20_54016405     AAsi    C    T        0      0        2 
  20 chr20_54016405     AKia    C    T        0      0        2 
  20 chr20_54016405     AOna    C    T        0      0        2 
  20 chr20_54016405     ASom    C    T        0      0        2 
  20 chr20_54016405     HCab    C    T        1      2        2 
  20 chr20_54016405     HPrz    C    T        1      2        2 
  20 chr20_54016405     ZBoe    C    T        0      0        2 
  20 chr20_54016405     ZGre    C    T        0      0        2 
  20 chr20_54016405     ZHar    C    T        0      0        2 
  20 chr20_54016405   Sample    C    T        0      0        2 
  20 chr20_54016654     AAsi    A    G        0      0        2 
  20 chr20_54016654     AKia    A    G        0      0        2 
  20 chr20_54016654     AOna    A    G        0      0        2 
  20 chr20_54016654     ASom    A    G        0      0        2 
  20 chr20_54016654     HCab    A    G        0      0        2 
  20 chr20_54016654     HPrz    A    G        0      0        2 
  20 chr20_54016654     ZBoe    A    G      0.5      1        2 
  20 chr20_54016654     ZGre    A    G        0      0        2 
  20 chr20_54016654     ZHar    A    G        0      0        2 
  20 chr20_54016654   Sample    A    G        0      0        2 
  20 chr20_54017527     AAsi    G    A        0      0        2 
  20 chr20_54017527     AKia    G    A        0      0        2 
  20 chr20_54017527     AOna    G    A        0      0        2 
  20 chr20_54017527     ASom    G    A        0      0        2 
  20 chr20_54017527     HCab    G    A        1      2        2 
  20 chr20_54017527     HPrz    G    A        1      2        2 
  20 chr20_54017527     ZBoe    G    A        0      0        2 
  20 chr20_54017527     ZGre    G    A        0      0        2 
  20 chr20_54017527     ZHar    G    A        0      0        2 
  20 chr20_54017527   Sample    G    A        0      0        2 
  20 chr20_54025003     AAsi    C    G        0      0        2 
  20 chr20_54025003     AKia    C    G        0      0        2 
  20 chr20_54025003     AOna    C    G        0      0        2 
  20 chr20_54025003     ASom    C    G        0      0        2 
  20 chr20_54025003     HCab    C    G        1      2        2 
  20 chr20_54025003     HPrz    C    G        1      2        2 
  20 chr20_54025003     ZBoe    C    G        0      0        2 
  20 chr20_54025003     ZGre    C    G        0      0        2 
  20 chr20_54025003     ZHar    C    G        0      0        2 
  20 chr20_54025003   Sample    C    G        0      0        2 
  20 chr20_54025841     AAsi    A    G        0      0        2 
  20 chr20_54025841     AKia    A    G        0      0        2 
  20 chr20_54025841     AOna    A    G        0      0        2 
  20 chr20_54025841     ASom    A    G        0      0        2 
  20 chr20_54025841     HCab    A    G        1      2        2 
  20 chr20_54025841     HPrz    A    G        1      2        2 
  20 chr20_54025841     ZBoe    A    G        0      0        2 
  20 chr20_54025841     ZGre    A    G        0      0        2 
  20 chr20_54025841     ZHar    A    G        0      0        2 
  20 chr20_54025841   Sample    A    G        0      0        2 
  20 chr20_54030961     AAsi    A    G        0      0        2 
  20 chr20_54030961     AKia    A    G        0      0        2 
  20 chr20_54030961     AOna    A    G        0      0        2 
  20 chr20_54030961     ASom    A    G        0      0        2 
  20 chr20_54030961     HCab    A    G        1      2        2 
  20 chr20_54030961     HPrz    A    G        1      2        2 
  20 chr20_54030961     ZBoe    A    G        0      0        2 
  20 chr20_54030961     ZGre    A    G        0      0        2 
  20 chr20_54030961     ZHar    A    G        0      0        2 
  20 chr20_54030961   Sample    A    G        0      0        2 
  20 chr20_54038552     AAsi    A    G        0      0        2 
  20 chr20_54038552     AKia    A    G        0      0        2 
  20 chr20_54038552     AOna    A    G        0      0        2 
  20 chr20_54038552     ASom    A    G        0      0        2 
  20 chr20_54038552     HCab    A    G        0      0        2 
  20 chr20_54038552     HPrz    A    G        0      0        2 
  20 chr20_54038552     ZBoe    A    G        1      2        2 
  20 chr20_54038552     ZGre    A    G        0      0        2 
  20 chr20_54038552     ZHar    A    G        1      2        2 
  20 chr20_54038552   Sample    A    G        0      0        2 
  20 chr20_54038870     AAsi    C    T        0      0        2 
  20 chr20_54038870     AKia    C    T        0      0        2 
  20 chr20_54038870     AOna    C    T        0      0        2 
  20 chr20_54038870     ASom    C    T        0      0        2 
  20 chr20_54038870     HCab    C    T      0.5      1        2 
  20 chr20_54038870     HPrz    C    T        1      2        2 
  20 chr20_54038870     ZBoe    C    T        1      2        2 
  20 chr20_54038870     ZGre    C    T        0      0        2 
  20 chr20_54038870     ZHar    C    T        1      2        2 
  20 chr20_54038870   Sample    C    T        0      0        2 
  20 chr20_54051139     AAsi    A    G        0      0        2 
  20 chr20_54051139     AKia    A    G        0      0        2 
  20 chr20_54051139     AOna    A    G        0      0        2 
  20 chr20_54051139     ASom    A    G        0      0        2 
  20 chr20_54051139     HCab    A    G        0      0        2 
  20 chr20_54051139     HPrz    A    G        0      0        2 
  20 chr20_54051139     ZBoe    A    G        0      0        2 
  20 chr20_54051139     ZGre    A    G        0      0        2 
  20 chr20_54051139     ZHar    A    G      0.5      1        2 
  20 chr20_54051139   Sample    A    G        0      0        2 
  20 chr20_54052799     AAsi    A    G        0      0        2 
  20 chr20_54052799     AKia    A    G        0      0        2 
  20 chr20_54052799     AOna    A    G        0      0        2 
  20 chr20_54052799     ASom    A    G        0      0        2 
  20 chr20_54052799     HCab    A    G        1      2        2 
  20 chr20_54052799     HPrz    A    G        1      2        2 
  20 chr20_54052799     ZBoe    A    G        0      0        2 
  20 chr20_54052799     ZGre    A    G        0      0        2 
  20 chr20_54052799     ZHar    A    G        0      0        2 
  20 chr20_54052799   Sample    A    G        0      0        2 
  20 chr20_54060385     AAsi    T    C      0.5      1        2 
  20 chr20_54060385     AKia    T    C        0      0        2 
  20 chr20_54060385     AOna    T    C        0      0        2 
  20 chr20_54060385     ASom    T    C        0      0        2 
  20 chr20_54060385     HCab    T    C        0      0        2 
  20 chr20_54060385     HPrz    T    C        0      0        2 
  20 chr20_54060385     ZBoe    T    C        0      0        2 
  20 chr20_54060385     ZGre    T    C        0      0        2 
  20 chr20_54060385     ZHar    T    C        0      0        2 
  20 chr20_54060385   Sample    T    C        0      0        2 
  20 chr20_54064160     AAsi    T    C        0      0        2 
  20 chr20_54064160     AKia    T    C        0      0        2 
  20 chr20_54064160     AOna    T    C        0      0        2 
  20 chr20_54064160     ASom    T    C        0      0        2 
  20 chr20_54064160     HCab    T    C        0      0        2 
  20 chr20_54064160     HPrz    T    C        0      0        2 
  20 chr20_54064160     ZBoe    T    C        0      0        2 
  20 chr20_54064160     ZGre    T    C      0.5      1        2 
  20 chr20_54064160     ZHar    T    C        0      0        2 
  20 chr20_54064160   Sample    T    C        0      0        2 
  20 chr20_54069124     AAsi    G    T        0      0        2 
  20 chr20_54069124     AKia    G    T        0      0        2 
  20 chr20_54069124     AOna    G    T        0      0        2 
  20 chr20_54069124     ASom    G    T        0      0        2 
  20 chr20_54069124     HCab    G    T        0      0        2 
  20 chr20_54069124     HPrz    G    T        0      0        2 
  20 chr20_54069124     ZBoe    G    T      0.5      1        2 
  20 chr20_54069124     ZGre    G    T        0      0        2 
  20 chr20_54069124     ZHar    G    T        0      0        2 
  20 chr20_54069124   Sample    G    T        0      0        2 
  20 chr20_54075834     AAsi    A    G        1      2        2 
  20 chr20_54075834     AKia    A    G        0      0        2 
  20 chr20_54075834     AOna    A    G        0      0        2 
  20 chr20_54075834     ASom    A    G        1      2        2 
  20 chr20_54075834     HCab    A    G        0      0        2 
  20 chr20_54075834     HPrz    A    G        0      0        2 
  20 chr20_54075834     ZBoe    A    G        0      0        2 
  20 chr20_54075834     ZGre    A    G        0      0        2 
  20 chr20_54075834     ZHar    A    G        0      0        2 
  20 chr20_54075834   Sample    A    G        1      2        2 
  20 chr20_54079124     AAsi    C    A        0      0        2 
  20 chr20_54079124     AKia    C    A        0      0        2 
  20 chr20_54079124     AOna    C    A        0      0        2 
  20 chr20_54079124     ASom    C    A        0      0        2 
  20 chr20_54079124     HCab    C    A        1      2        2 
  20 chr20_54079124     HPrz    C    A        0      0        2 
  20 chr20_54079124     ZBoe    C    A        0      0        2 
  20 chr20_54079124     ZGre    C    A        0      0        2 
  20 chr20_54079124     ZHar    C    A        0      0        2 
  20 chr20_54079124   Sample    C    A        0      0        2 
  20 chr20_54083538     AAsi    G    A        0      0        2 
  20 chr20_54083538     AKia    G    A        0      0        2 
  20 chr20_54083538     AOna    G    A        0      0        2 
  20 chr20_54083538     ASom    G    A        0      0        2 
  20 chr20_54083538     HCab    G    A        0      0        2 
  20 chr20_54083538     HPrz    G    A        0      0        2 
  20 chr20_54083538     ZBoe    G    A      0.5      1        2 
  20 chr20_54083538     ZGre    G    A        0      0        2 
  20 chr20_54083538     ZHar    G    A        0      0        2 
  20 chr20_54083538   Sample    G    A        0      0        2 
  20 chr20_54086677     AAsi    C    T        0      0        2 
  20 chr20_54086677     AKia    C    T        0      0        2 
  20 chr20_54086677     AOna    C    T        0      0        2 
  20 chr20_54086677     ASom    C    T        0      0        2 
  20 chr20_54086677     HCab    C    T        0      0        2 
  20 chr20_54086677     HPrz    C    T        1      2        2 
  20 chr20_54086677     ZBoe    C    T        0      0        2 
  20 chr20_54086677     ZGre    C    T        0      0        2 
  20 chr20_54086677     ZHar    C    T        0      0        2 
  20 chr20_54086677   Sample    C    T        0      0        2 
  20 chr20_54089369     AAsi    A    C        0      0        2 
  20 chr20_54089369     AKia    A    C        0      0        2 
  20 chr20_54089369     AOna    A    C        0      0        2 
  20 chr20_54089369     ASom    A    C        0      0        2 
  20 chr20_54089369     HCab    A    C        1      2        2 
  20 chr20_54089369     HPrz    A    C        1      2        2 
  20 chr20_54089369     ZBoe    A    C        0      0        2 
  20 chr20_54089369     ZGre    A    C        0      0        2 
  20 chr20_54089369     ZHar    A    C        0      0        2 
  20 chr20_54089369   Sample    A    C        0      0        2 
  20 chr20_54091104     AAsi    T    G        0      0        2 
  20 chr20_54091104     AKia    T    G        0      0        2 
  20 chr20_54091104     AOna    T    G        0      0        2 
  20 chr20_54091104     ASom    T    G        0      0        2 
  20 chr20_54091104     HCab    T    G        1      2        2 
  20 chr20_54091104     HPrz    T    G        1      2        2 
  20 chr20_54091104     ZBoe    T    G        0      0        2 
  20 chr20_54091104     ZGre    T    G        0      0        2 
  20 chr20_54091104     ZHar    T    G        0      0        2 
  20 chr20_54091104   Sample    T    G        0      0        2 
  20 chr20_54092118     AAsi    A    G        0      0        2 
  20 chr20_54092118     AKia    A    G        0      0        2 
  20 chr20_54092118     AOna    A    G      0.5      1        2 
  20 chr20_54092118     ASom    A    G        0      0        2 
  20 chr20_54092118     HCab    A    G        0      0        2 
  20 chr20_54092118     HPrz    A    G        0      0        2 
  20 chr20_54092118     ZBoe    A    G        0      0        2 
  20 chr20_54092118     ZGre    A    G        0      0        2 
  20 chr20_54092118     ZHar    A    G        0      0        2 
  20 chr20_54092118   Sample    A    G        0      0        2 
  20 chr20_54092741     AAsi    T    A        0      0        2 
  20 chr20_54092741     AKia    T    A        0      0        2 
  20 chr20_54092741     AOna    T    A        0      0        2 
  20 chr20_54092741     ASom    T    A        0      0        2 
  20 chr20_54092741     HCab    T    A        1      2        2 
  20 chr20_54092741     HPrz    T    A        1      2        2 
  20 chr20_54092741     ZBoe    T    A        0      0        2 
  20 chr20_54092741     ZGre    T    A        0      0        2 
  20 chr20_54092741     ZHar    T    A        0      0        2 
  20 chr20_54092741   Sample    T    A        0      0        2 
  20 chr20_54095359     AAsi    T    G        0      0        2 
  20 chr20_54095359     AKia    T    G        0      0        2 
  20 chr20_54095359     AOna    T    G        1      2        2 
  20 chr20_54095359     ASom    T    G        0      0        2 
  20 chr20_54095359     HCab    T    G        0      0        2 
  20 chr20_54095359     HPrz    T    G        0      0        2 
  20 chr20_54095359     ZBoe    T    G        0      0        2 
  20 chr20_54095359     ZGre    T    G        0      0        2 
  20 chr20_54095359     ZHar    T    G        0      0        2 
  20 chr20_54095359   Sample    T    G        0      0        2 
  20 chr20_54096916     AAsi    A    C        0      0        2 
  20 chr20_54096916     AKia    A    C        0      0        2 
  20 chr20_54096916     AOna    A    C        0      0        2 
  20 chr20_54096916     ASom    A    C        0      0        2 
  20 chr20_54096916     HCab    A    C        0      0        2 
  20 chr20_54096916     HPrz    A    C        0      0        2 
  20 chr20_54096916     ZBoe    A    C        0      0        2 
  20 chr20_54096916     ZGre    A    C        0      0        2 
  20 chr20_54096916     ZHar    A    C        1      2        2 
  20 chr20_54096916   Sample    A    C        0      0        2 
  20 chr20_54102366     AAsi    A    T      0.5      1        2 
  20 chr20_54102366     AKia    A    T        0      0        2 
  20 chr20_54102366     AOna    A    T        0      0        2 
  20 chr20_54102366     ASom    A    T        0      0        2 
  20 chr20_54102366     HCab    A    T        0      0        2 
  20 chr20_54102366     HPrz    A    T        0      0        2 
  20 chr20_54102366     ZBoe    A    T        0      0        2 
  20 chr20_54102366     ZGre    A    T        0      0        2 
  20 chr20_54102366     ZHar    A    T        0      0        2 
  20 chr20_54102366   Sample    A    T        1      2        2 
  20 chr20_54103114     AAsi    A    G        0      0        2 
  20 chr20_54103114     AKia    A    G        1      2        2 
  20 chr20_54103114     AOna    A    G        1      2        2 
  20 chr20_54103114     ASom    A    G        0      0        2 
  20 chr20_54103114     HCab    A    G        0      0        2 
  20 chr20_54103114     HPrz    A    G        0      0        2 
  20 chr20_54103114     ZBoe    A    G        0      0        2 
  20 chr20_54103114     ZGre    A    G        0      0        2 
  20 chr20_54103114     ZHar    A    G        0      0        2 
  20 chr20_54103114   Sample    A    G        0      0        2 
  20 chr20_54106912     AAsi    A    G        0      0        2 
  20 chr20_54106912     AKia    A    G        0      0        2 
  20 chr20_54106912     AOna    A    G        0      0        2 
  20 chr20_54106912     ASom    A    G        0      0        2 
  20 chr20_54106912     HCab    A    G        1      2        2 
  20 chr20_54106912     HPrz    A    G        1      2        2 
  20 chr20_54106912     ZBoe    A    G        1      2        2 
  20 chr20_54106912     ZGre    A    G        0      0        2 
  20 chr20_54106912     ZHar    A    G        0      0        2 
  20 chr20_54106912   Sample    A    G        0      0        2 
  20 chr20_54108525     AAsi    A    C        0      0        2 
  20 chr20_54108525     AKia    A    C        0      0        2 
  20 chr20_54108525     AOna    A    C        0      0        2 
  20 chr20_54108525     ASom    A    C        0      0        2 
  20 chr20_54108525     HCab    A    C        0      0        2 
  20 chr20_54108525     HPrz    A    C        0      0        2 
  20 chr20_54108525     ZBoe    A    C        1      2        2 
  20 chr20_54108525     ZGre    A    C        0      0        2 
  20 chr20_54108525     ZHar    A    C        0      0        2 
  20 chr20_54108525   Sample    A    C        0      0        2 
  20 chr20_54108696     AAsi    G    C        0      0        2 
  20 chr20_54108696     AKia    G    C        0      0        2 
  20 chr20_54108696     AOna    G    C        0      0        2 
  20 chr20_54108696     ASom    G    C        0      0        2 
  20 chr20_54108696     HCab    G    C        1      2        2 
  20 chr20_54108696     HPrz    G    C        1      2        2 
  20 chr20_54108696     ZBoe    G    C        0      0        2 
  20 chr20_54108696     ZGre    G    C        0      0        2 
  20 chr20_54108696     ZHar    G    C        0      0        2 
  20 chr20_54108696   Sample    G    C        0      0        2 
  20 chr20_54114948     AAsi    C    A        0      0        2 
  20 chr20_54114948     AKia    C    A        0      0        2 
  20 chr20_54114948     AOna    C    A        0      0        2 
  20 chr20_54114948     ASom    C    A        0      0        2 
  20 chr20_54114948     HCab    C    A        0      0        2 
  20 chr20_54114948     HPrz    C    A        0      0        2 
  20 chr20_54114948     ZBoe    C    A        0      0        2 
  20 chr20_54114948     ZGre    C    A      0.5      1        2 
  20 chr20_54114948     ZHar    C    A        0      0        2 
  20 chr20_54114948   Sample    C    A        0      0        2 
  20 chr20_54117923     AAsi    G    A        0      0        2 
  20 chr20_54117923     AKia    G    A        0      0        2 
  20 chr20_54117923     AOna    G    A        0      0        2 
  20 chr20_54117923     ASom    G    A        0      0        2 
  20 chr20_54117923     HCab    G    A        0      0        2 
  20 chr20_54117923     HPrz    G    A        0      0        2 
  20 chr20_54117923     ZBoe    G    A      0.5      1        2 
  20 chr20_54117923     ZGre    G    A        0      0        2 
  20 chr20_54117923     ZHar    G    A        0      0        2 
  20 chr20_54117923   Sample    G    A        0      0        2 
  20 chr20_54117936     AAsi    A    T        0      0        2 
  20 chr20_54117936     AKia    A    T        1      2        2 
  20 chr20_54117936     AOna    A    T        1      2        2 
  20 chr20_54117936     ASom    A    T        0      0        2 
  20 chr20_54117936     HCab    A    T        0      0        2 
  20 chr20_54117936     HPrz    A    T        0      0        2 
  20 chr20_54117936     ZBoe    A    T        0      0        2 
  20 chr20_54117936     ZGre    A    T        0      0        2 
  20 chr20_54117936     ZHar    A    T        0      0        2 
  20 chr20_54117936   Sample    A    T        0      0        2 
  20 chr20_54117985     AAsi    T    C        0      0        2 
  20 chr20_54117985     AKia    T    C        0      0        2 
  20 chr20_54117985     AOna    T    C        0      0        2 
  20 chr20_54117985     ASom    T    C        0      0        2 
  20 chr20_54117985     HCab    T    C        1      2        2 
  20 chr20_54117985     HPrz    T    C        1      2        2 
  20 chr20_54117985     ZBoe    T    C        0      0        2 
  20 chr20_54117985     ZGre    T    C        0      0        2 
  20 chr20_54117985     ZHar    T    C        0      0        2 
  20 chr20_54117985   Sample    T    C        0      0        2 
  20 chr20_54120170     AAsi    C    T        0      0        2 
  20 chr20_54120170     AKia    C    T        0      0        2 
  20 chr20_54120170     AOna    C    T        0      0        2 
  20 chr20_54120170     ASom    C    T        0      0        2 
  20 chr20_54120170     HCab    C    T        1      2        2 
  20 chr20_54120170     HPrz    C    T        1      2        2 
  20 chr20_54120170     ZBoe    C    T        0      0        2 
  20 chr20_54120170     ZGre    C    T        0      0        2 
  20 chr20_54120170     ZHar    C    T        0      0        2 
  20 chr20_54120170   Sample    C    T        0      0        2 
  20 chr20_54128490     AAsi    G    A        0      0        2 
  20 chr20_54128490     AKia    G    A        0      0        2 
  20 chr20_54128490     AOna    G    A        0      0        2 
  20 chr20_54128490     ASom    G    A        0      0        2 
  20 chr20_54128490     HCab    G    A        0      0        2 
  20 chr20_54128490     HPrz    G    A        0      0        2 
  20 chr20_54128490     ZBoe    G    A        0      0        2 
  20 chr20_54128490     ZGre    G    A        0      0        2 
  20 chr20_54128490     ZHar    G    A        1      2        2 
  20 chr20_54128490   Sample    G    A        0      0        2 
  20 chr20_54131426     AAsi    A    G        0      0        2 
  20 chr20_54131426     AKia    A    G        1      2        2 
  20 chr20_54131426     AOna    A    G        0      0        2 
  20 chr20_54131426     ASom    A    G        0      0        2 
  20 chr20_54131426     HCab    A    G        0      0        2 
  20 chr20_54131426     HPrz    A    G        0      0        2 
  20 chr20_54131426     ZBoe    A    G        0      0        2 
  20 chr20_54131426     ZGre    A    G        0      0        2 
  20 chr20_54131426     ZHar    A    G        0      0        2 
  20 chr20_54131426   Sample    A    G        0      0        2 
  20 chr20_54143268     AAsi    T    C        0      0        2 
  20 chr20_54143268     AKia    T    C        0      0        2 
  20 chr20_54143268     AOna    T    C      0.5      1        2 
  20 chr20_54143268     ASom    T    C        0      0        2 
  20 chr20_54143268     HCab    T    C        0      0        2 
  20 chr20_54143268     HPrz    T    C        0      0        2 
  20 chr20_54143268     ZBoe    T    C        0      0        2 
  20 chr20_54143268     ZGre    T    C        0      0        2 
  20 chr20_54143268     ZHar    T    C        0      0        2 
  20 chr20_54143268   Sample    T    C        0      0        2 
  20 chr20_54145876     AAsi    A    G        0      0        2 
  20 chr20_54145876     AKia    A    G        1      2        2 
  20 chr20_54145876     AOna    A    G        1      2        2 
  20 chr20_54145876     ASom    A    G        0      0        2 
  20 chr20_54145876     HCab    A    G        0      0        2 
  20 chr20_54145876     HPrz    A    G        0      0        2 
  20 chr20_54145876     ZBoe    A    G        0      0        2 
  20 chr20_54145876     ZGre    A    G        0      0        2 
  20 chr20_54145876     ZHar    A    G        0      0        2 
  20 chr20_54145876   Sample    A    G        0      0        2 
  20 chr20_54152388     AAsi    G    A        0      0        2 
  20 chr20_54152388     AKia    G    A        0      0        2 
  20 chr20_54152388     AOna    G    A      0.5      1        2 
  20 chr20_54152388     ASom    G    A        0      0        2 
  20 chr20_54152388     HCab    G    A        0      0        2 
  20 chr20_54152388     HPrz    G    A        0      0        2 
  20 chr20_54152388     ZBoe    G    A        0      0        2 
  20 chr20_54152388     ZGre    G    A        0      0        2 
  20 chr20_54152388     ZHar    G    A        0      0        2 
  20 chr20_54152388   Sample    G    A        0      0        2 
  20 chr20_54157425     AAsi    G    A        0      0        2 
  20 chr20_54157425     AKia    G    A        0      0        2 
  20 chr20_54157425     AOna    G    A        0      0        2 
  20 chr20_54157425     ASom    G    A        0      0        2 
  20 chr20_54157425     HCab    G    A        0      0        2 
  20 chr20_54157425     HPrz    G    A        0      0        2 
  20 chr20_54157425     ZBoe    G    A      0.5      1        2 
  20 chr20_54157425     ZGre    G    A        0      0        2 
  20 chr20_54157425     ZHar    G    A        0      0        2 
  20 chr20_54157425   Sample    G    A        0      0        2 
  20 chr20_54161673     AAsi    T    C        0      0        2 
  20 chr20_54161673     AKia    T    C        0      0        2 
  20 chr20_54161673     AOna    T    C        0      0        2 
  20 chr20_54161673     ASom    T    C        0      0        2 
  20 chr20_54161673     HCab    T    C        0      0        2 
  20 chr20_54161673     HPrz    T    C        0      0        2 
  20 chr20_54161673     ZBoe    T    C        0      0        2 
  20 chr20_54161673     ZGre    T    C        0      0        2 
  20 chr20_54161673     ZHar    T    C        1      2        2 
  20 chr20_54161673   Sample    T    C        0      0        2 
  20 chr20_54164251     AAsi    C    T        0      0        2 
  20 chr20_54164251     AKia    C    T        0      0        2 
  20 chr20_54164251     AOna    C    T        0      0        2 
  20 chr20_54164251     ASom    C    T        0      0        2 
  20 chr20_54164251     HCab    C    T        1      2        2 
  20 chr20_54164251     HPrz    C    T        1      2        2 
  20 chr20_54164251     ZBoe    C    T        0      0        2 
  20 chr20_54164251     ZGre    C    T        0      0        2 
  20 chr20_54164251     ZHar    C    T        0      0        2 
  20 chr20_54164251   Sample    C    T        0      0        2 
  20 chr20_54168281     AAsi    C    T        0      0        2 
  20 chr20_54168281     AKia    C    T        0      0        2 
  20 chr20_54168281     AOna    C    T        0      0        2 
  20 chr20_54168281     ASom    C    T        0      0        2 
  20 chr20_54168281     HCab    C    T        0      0        2 
  20 chr20_54168281     HPrz    C    T        0      0        2 
  20 chr20_54168281     ZBoe    C    T        0      0        2 
  20 chr20_54168281     ZGre    C    T        1      2        2 
  20 chr20_54168281     ZHar    C    T        0      0        2 
  20 chr20_54168281   Sample    C    T        0      0        2 
  20 chr20_54170099     AAsi    G    A        0      0        2 
  20 chr20_54170099     AKia    G    A        0      0        2 
  20 chr20_54170099     AOna    G    A        0      0        2 
  20 chr20_54170099     ASom    G    A        0      0        2 
  20 chr20_54170099     HCab    G    A        0      0        2 
  20 chr20_54170099     HPrz    G    A        0      0        2 
  20 chr20_54170099     ZBoe    G    A        0      0        2 
  20 chr20_54170099     ZGre    G    A        1      2        2 
  20 chr20_54170099     ZHar    G    A        0      0        2 
  20 chr20_54170099   Sample    G    A        0      0        2 
  20 chr20_54172029     AAsi    G    T        0      0        2 
  20 chr20_54172029     AKia    G    T        1      2        2 
  20 chr20_54172029     AOna    G    T        1      2        2 
  20 chr20_54172029     ASom    G    T        0      0        2 
  20 chr20_54172029     HCab    G    T        0      0        2 
  20 chr20_54172029     HPrz    G    T        0      0        2 
  20 chr20_54172029     ZBoe    G    T        0      0        2 
  20 chr20_54172029     ZGre    G    T        0      0        2 
  20 chr20_54172029     ZHar    G    T        0      0        2 
  20 chr20_54172029   Sample    G    T        0      0        2 
  20 chr20_54173245     AAsi    T    C      0.5      1        2 
  20 chr20_54173245     AKia    T    C        0      0        2 
  20 chr20_54173245     AOna    T    C        0      0        2 
  20 chr20_54173245     ASom    T    C        0      0        2 
  20 chr20_54173245     HCab    T    C        0      0        2 
  20 chr20_54173245     HPrz    T    C        0      0        2 
  20 chr20_54173245     ZBoe    T    C        0      0        2 
  20 chr20_54173245     ZGre    T    C        0      0        2 
  20 chr20_54173245     ZHar    T    C        0      0        2 
  20 chr20_54173245   Sample    T    C        0      0        2 
  20 chr20_54174156     AAsi    C    A        0      0        2 
  20 chr20_54174156     AKia    C    A        1      2        2 
  20 chr20_54174156     AOna    C    A        0      0        2 
  20 chr20_54174156     ASom    C    A        0      0        2 
  20 chr20_54174156     HCab    C    A        0      0        2 
  20 chr20_54174156     HPrz    C    A        0      0        2 
  20 chr20_54174156     ZBoe    C    A        0      0        2 
  20 chr20_54174156     ZGre    C    A        0      0        2 
  20 chr20_54174156     ZHar    C    A        0      0        2 
  20 chr20_54174156   Sample    C    A        0      0        2 
  20 chr20_54181383     AAsi    T    C        0      0        2 
  20 chr20_54181383     AKia    T    C        0      0        2 
  20 chr20_54181383     AOna    T    C        0      0        2 
  20 chr20_54181383     ASom    T    C      0.5      1        2 
  20 chr20_54181383     HCab    T    C        1      2        2 
  20 chr20_54181383     HPrz    T    C        1      2        2 
  20 chr20_54181383     ZBoe    T    C        0      0        2 
  20 chr20_54181383     ZGre    T    C        0      0        2 
  20 chr20_54181383     ZHar    T    C        0      0        2 
  20 chr20_54181383   Sample    T    C        0      0        2 
  20 chr20_54184257     AAsi    C    T        0      0        2 
  20 chr20_54184257     AKia    C    T        0      0        2 
  20 chr20_54184257     AOna    C    T        0      0        2 
  20 chr20_54184257     ASom    C    T        0      0        2 
  20 chr20_54184257     HCab    C    T        0      0        2 
  20 chr20_54184257     HPrz    C    T        0      0        2 
  20 chr20_54184257     ZBoe    C    T        0      0        2 
  20 chr20_54184257     ZGre    C    T        1      2        2 
  20 chr20_54184257     ZHar    C    T        0      0        2 
  20 chr20_54184257   Sample    C    T        0      0        2 
  20 chr20_54188593     AAsi    G    A        0      0        2 
  20 chr20_54188593     AKia    G    A      0.5      1        2 
  20 chr20_54188593     AOna    G    A      0.5      1        2 
  20 chr20_54188593     ASom    G    A        0      0        2 
  20 chr20_54188593     HCab    G    A        0      0        2 
  20 chr20_54188593     HPrz    G    A        0      0        2 
  20 chr20_54188593     ZBoe    G    A        0      0        2 
  20 chr20_54188593     ZGre    G    A        0      0        2 
  20 chr20_54188593     ZHar    G    A        0      0        2 
  20 chr20_54188593   Sample    G    A        0      0        2 
  20 chr20_54192811     AAsi    C    T        0      0        2 
  20 chr20_54192811     AKia    C    T        0      0        2 
  20 chr20_54192811     AOna    C    T        0      0        2 
  20 chr20_54192811     ASom    C    T      0.5      1        2 
  20 chr20_54192811     HCab    C    T        0      0        2 
  20 chr20_54192811     HPrz    C    T        0      0        2 
  20 chr20_54192811     ZBoe    C    T        0      0        2 
  20 chr20_54192811     ZGre    C    T        0      0        2 
  20 chr20_54192811     ZHar    C    T        0      0        2 
  20 chr20_54192811   Sample    C    T        0      0        2 
  20 chr20_54194965     AAsi    T    G        0      0        2 
  20 chr20_54194965     AKia    T    G        0      0        2 
  20 chr20_54194965     AOna    T    G        0      0        2 
  20 chr20_54194965     ASom    T    G        0      0        2 
  20 chr20_54194965     HCab    T    G        1      2        2 
  20 chr20_54194965     HPrz    T    G        1      2        2 
  20 chr20_54194965     ZBoe    T    G        0      0        2 
  20 chr20_54194965     ZGre    T    G        0      0        2 
  20 chr20_54194965     ZHar    T    G        0      0        2 
  20 chr20_54194965   Sample    T    G        0      0        2 
  20 chr20_54200548     AAsi    T    G        0      0        2 
  20 chr20_54200548     AKia    T    G        0      0        2 
  20 chr20_54200548     AOna    T    G        0      0        2 
  20 chr20_54200548     ASom    T    G        0      0        2 
  20 chr20_54200548     HCab    T    G        0      0        2 
  20 chr20_54200548     HPrz    T    G        0      0        2 
  20 chr20_54200548     ZBoe    T    G        0      0        2 
  20 chr20_54200548     ZGre    T    G        0      0        2 
  20 chr20_54200548     ZHar    T    G        1      2        2 
  20 chr20_54200548   Sample    T    G        0      0        2 
  20 chr20_54200786     AAsi    T    C        0      0        2 
  20 chr20_54200786     AKia    T    C        0      0        2 
  20 chr20_54200786     AOna    T    C        0      0        2 
  20 chr20_54200786     ASom    T    C        0      0        2 
  20 chr20_54200786     HCab    T    C        0      0        2 
  20 chr20_54200786     HPrz    T    C        0      0        2 
  20 chr20_54200786     ZBoe    T    C        0      0        2 
  20 chr20_54200786     ZGre    T    C        1      2        2 
  20 chr20_54200786     ZHar    T    C        0      0        2 
  20 chr20_54200786   Sample    T    C        0      0        2 
  20 chr20_54208585     AAsi    T    C        0      0        2 
  20 chr20_54208585     AKia    T    C        1      2        2 
  20 chr20_54208585     AOna    T    C      0.5      1        2 
  20 chr20_54208585     ASom    T    C        0      0        2 
  20 chr20_54208585     HCab    T    C        0      0        2 
  20 chr20_54208585     HPrz    T    C        0      0        2 
  20 chr20_54208585     ZBoe    T    C        0      0        2 
  20 chr20_54208585     ZGre    T    C        0      0        2 
  20 chr20_54208585     ZHar    T    C        0      0        2 
  20 chr20_54208585   Sample    T    C        0      0        2 
  20 chr20_54209963     AAsi    A    G        0      0        2 
  20 chr20_54209963     AKia    A    G        0      0        2 
  20 chr20_54209963     AOna    A    G        0      0        2 
  20 chr20_54209963     ASom    A    G        0      0        2 
  20 chr20_54209963     HCab    A    G        0      0        2 
  20 chr20_54209963     HPrz    A    G        0      0        2 
  20 chr20_54209963     ZBoe    A    G        0      0        2 
  20 chr20_54209963     ZGre    A    G        0      0        2 
  20 chr20_54209963     ZHar    A    G        1      2        2 
  20 chr20_54209963   Sample    A    G        0      0        2 
  20 chr20_54210043     AAsi    C    T        0      0        2 
  20 chr20_54210043     AKia    C    T        0      0        2 
  20 chr20_54210043     AOna    C    T        0      0        2 
  20 chr20_54210043     ASom    C    T        0      0        2 
  20 chr20_54210043     HCab    C    T        1      2        2 
  20 chr20_54210043     HPrz    C    T        1      2        2 
  20 chr20_54210043     ZBoe    C    T        0      0        2 
  20 chr20_54210043     ZGre    C    T        0      0        2 
  20 chr20_54210043     ZHar    C    T        0      0        2 
  20 chr20_54210043   Sample    C    T        0      0        2 
  20 chr20_54213714     AAsi    A    G        0      0        2 
  20 chr20_54213714     AKia    A    G        1      2        2 
  20 chr20_54213714     AOna    A    G        0      0        2 
  20 chr20_54213714     ASom    A    G        0      0        2 
  20 chr20_54213714     HCab    A    G        0      0        2 
  20 chr20_54213714     HPrz    A    G        0      0        2 
  20 chr20_54213714     ZBoe    A    G        0      0        2 
  20 chr20_54213714     ZGre    A    G        0      0        2 
  20 chr20_54213714     ZHar    A    G        0      0        2 
  20 chr20_54213714   Sample    A    G        0      0        2 
  20 chr20_54214568     AAsi    G    A        0      0        2 
  20 chr20_54214568     AKia    G    A        0      0        2 
  20 chr20_54214568     AOna    G    A        0      0        2 
  20 chr20_54214568     ASom    G    A        0      0        2 
  20 chr20_54214568     HCab    G    A        1      2        2 
  20 chr20_54214568     HPrz    G    A        1      2        2 
  20 chr20_54214568     ZBoe    G    A        0      0        2 
  20 chr20_54214568     ZGre    G    A        0      0        2 
  20 chr20_54214568     ZHar    G    A        0      0        2 
  20 chr20_54214568   Sample    G    A        0      0        2 
  20 chr20_54215896     AAsi    C    G        0      0        2 
  20 chr20_54215896     AKia    C    G        0      0        2 
  20 chr20_54215896     AOna    C    G        0      0        2 
  20 chr20_54215896     ASom    C    G        0      0        2 
  20 chr20_54215896     HCab    C    G        0      0        2 
  20 chr20_54215896     HPrz    C    G        0      0        2 
  20 chr20_54215896     ZBoe    C    G        0      0        2 
  20 chr20_54215896     ZGre    C    G        0      0        2 
  20 chr20_54215896     ZHar    C    G      0.5      1        2 
  20 chr20_54215896   Sample    C    G        0      0        2 
  20 chr20_54228085     AAsi    T    C        0      0        2 
  20 chr20_54228085     AKia    T    C        0      0        2 
  20 chr20_54228085     AOna    T    C        0      0        2 
  20 chr20_54228085     ASom    T    C      0.5      1        2 
  20 chr20_54228085     HCab    T    C        0      0        2 
  20 chr20_54228085     HPrz    T    C        0      0        2 
  20 chr20_54228085     ZBoe    T    C        0      0        2 
  20 chr20_54228085     ZGre    T    C        0      0        2 
  20 chr20_54228085     ZHar    T    C        0      0        2 
  20 chr20_54228085   Sample    T    C        0      0        2 
  20 chr20_54228748     AAsi    G    T        0      0        2 
  20 chr20_54228748     AKia    G    T        0      0        2 
  20 chr20_54228748     AOna    G    T        0      0        2 
  20 chr20_54228748     ASom    G    T        0      0        2 
  20 chr20_54228748     HCab    G    T        1      2        2 
  20 chr20_54228748     HPrz    G    T        1      2        2 
  20 chr20_54228748     ZBoe    G    T        0      0        2 
  20 chr20_54228748     ZGre    G    T        0      0        2 
  20 chr20_54228748     ZHar    G    T        0      0        2 
  20 chr20_54228748   Sample    G    T        0      0        2 
  20 chr20_54231353     AAsi    G    A        0      0        2 
  20 chr20_54231353     AKia    G    A        1      2        2 
  20 chr20_54231353     AOna    G    A        0      0        2 
  20 chr20_54231353     ASom    G    A        0      0        2 
  20 chr20_54231353     HCab    G    A        0      0        2 
  20 chr20_54231353     HPrz    G    A        0      0        2 
  20 chr20_54231353     ZBoe    G    A        0      0        2 
  20 chr20_54231353     ZGre    G    A        0      0        2 
  20 chr20_54231353     ZHar    G    A        0      0        2 
  20 chr20_54231353   Sample    G    A        0      0        2 
  20 chr20_54240864     AAsi    A    C        0      0        2 
  20 chr20_54240864     AKia    A    C        0      0        2 
  20 chr20_54240864     AOna    A    C        0      0        2 
  20 chr20_54240864     ASom    A    C        0      0        2 
  20 chr20_54240864     HCab    A    C        1      2        2 
  20 chr20_54240864     HPrz    A    C        1      2        2 
  20 chr20_54240864     ZBoe    A    C        0      0        2 
  20 chr20_54240864     ZGre    A    C        0      0        2 
  20 chr20_54240864     ZHar    A    C        0      0        2 
  20 chr20_54240864   Sample    A    C        0      0        2 
  20 chr20_54241689     AAsi    G    A        0      0        2 
  20 chr20_54241689     AKia    G    A        0      0        2 
  20 chr20_54241689     AOna    G    A        1      2        2 
  20 chr20_54241689     ASom    G    A        0      0        2 
  20 chr20_54241689     HCab    G    A        0      0        2 
  20 chr20_54241689     HPrz    G    A        0      0        2 
  20 chr20_54241689     ZBoe    G    A        0      0        2 
  20 chr20_54241689     ZGre    G    A        0      0        2 
  20 chr20_54241689     ZHar    G    A        0      0        2 
  20 chr20_54241689   Sample    G    A        0      0        2 
  20 chr20_54243334     AAsi    G    A        0      0        2 
  20 chr20_54243334     AKia    G    A        0      0        2 
  20 chr20_54243334     AOna    G    A        0      0        2 
  20 chr20_54243334     ASom    G    A        0      0        2 
  20 chr20_54243334     HCab    G    A        1      2        2 
  20 chr20_54243334     HPrz    G    A        1      2        2 
  20 chr20_54243334     ZBoe    G    A        0      0        2 
  20 chr20_54243334     ZGre    G    A        0      0        2 
  20 chr20_54243334     ZHar    G    A        0      0        2 
  20 chr20_54243334   Sample    G    A        0      0        2 
  20 chr20_54245100     AAsi    T    C        0      0        2 
  20 chr20_54245100     AKia    T    C        0      0        2 
  20 chr20_54245100     AOna    T    C        0      0        2 
  20 chr20_54245100     ASom    T    C        0      0        2 
  20 chr20_54245100     HCab    T    C        1      2        2 
  20 chr20_54245100     HPrz    T    C        1      2        2 
  20 chr20_54245100     ZBoe    T    C        0      0        2 
  20 chr20_54245100     ZGre    T    C        0      0        2 
  20 chr20_54245100     ZHar    T    C        0      0        2 
  20 chr20_54245100   Sample    T    C        0      0        2 
  20 chr20_54246698     AAsi    T    C        0      0        2 
  20 chr20_54246698     AKia    T    C        0      0        2 
  20 chr20_54246698     AOna    T    C        0      0        2 
  20 chr20_54246698     ASom    T    C        0      0        2 
  20 chr20_54246698     HCab    T    C        0      0        2 
  20 chr20_54246698     HPrz    T    C        0      0        2 
  20 chr20_54246698     ZBoe    T    C        1      2        2 
  20 chr20_54246698     ZGre    T    C        1      2        2 
  20 chr20_54246698     ZHar    T    C        0      0        2 
  20 chr20_54246698   Sample    T    C        0      0        2 
  20 chr20_54254458     AAsi    T    C        0      0        2 
  20 chr20_54254458     AKia    T    C        0      0        2 
  20 chr20_54254458     AOna    T    C        0      0        2 
  20 chr20_54254458     ASom    T    C        0      0        2 
  20 chr20_54254458     HCab    T    C        0      0        2 
  20 chr20_54254458     HPrz    T    C        0      0        2 
  20 chr20_54254458     ZBoe    T    C        0      0        2 
  20 chr20_54254458     ZGre    T    C        1      2        2 
  20 chr20_54254458     ZHar    T    C        0      0        2 
  20 chr20_54254458   Sample    T    C        0      0        2 
  20 chr20_54265808     AAsi    C    T        0      0        2 
  20 chr20_54265808     AKia    C    T        0      0        2 
  20 chr20_54265808     AOna    C    T        0      0        2 
  20 chr20_54265808     ASom    C    T        0      0        2 
  20 chr20_54265808     HCab    C    T        1      2        2 
  20 chr20_54265808     HPrz    C    T        1      2        2 
  20 chr20_54265808     ZBoe    C    T        0      0        2 
  20 chr20_54265808     ZGre    C    T        0      0        2 
  20 chr20_54265808     ZHar    C    T        0      0        2 
  20 chr20_54265808   Sample    C    T        0      0        2 
  20 chr20_54280216     AAsi    G    A        0      0        2 
  20 chr20_54280216     AKia    G    A        0      0        2 
  20 chr20_54280216     AOna    G    A        0      0        2 
  20 chr20_54280216     ASom    G    A        0      0        2 
  20 chr20_54280216     HCab    G    A        1      2        2 
  20 chr20_54280216     HPrz    G    A        1      2        2 
  20 chr20_54280216     ZBoe    G    A        0      0        2 
  20 chr20_54280216     ZGre    G    A        0      0        2 
  20 chr20_54280216     ZHar    G    A        0      0        2 
  20 chr20_54280216   Sample    G    A        0      0        2 
  20 chr20_54283466     AAsi    T    C        0      0        2 
  20 chr20_54283466     AKia    T    C        0      0        2 
  20 chr20_54283466     AOna    T    C        0      0        2 
  20 chr20_54283466     ASom    T    C        0      0        2 
  20 chr20_54283466     HCab    T    C        1      2        2 
  20 chr20_54283466     HPrz    T    C        1      2        2 
  20 chr20_54283466     ZBoe    T    C        0      0        2 
  20 chr20_54283466     ZGre    T    C        0      0        2 
  20 chr20_54283466     ZHar    T    C        0      0        2 
  20 chr20_54283466   Sample    T    C        0      0        2 
  20 chr20_54285813     AAsi    C    T        0      0        2 
  20 chr20_54285813     AKia    C    T        0      0        2 
  20 chr20_54285813     AOna    C    T        0      0        2 
  20 chr20_54285813     ASom    C    T        0      0        2 
  20 chr20_54285813     HCab    C    T        1      2        2 
  20 chr20_54285813     HPrz    C    T        1      2        2 
  20 chr20_54285813     ZBoe    C    T        0      0        2 
  20 chr20_54285813     ZGre    C    T        0      0        2 
  20 chr20_54285813     ZHar    C    T        0      0        2 
  20 chr20_54285813   Sample    C    T        0      0        2 
  20 chr20_54286116     AAsi    G    T        0      0        2 
  20 chr20_54286116     AKia    G    T        0      0        2 
  20 chr20_54286116     AOna    G    T        0      0        2 
  20 chr20_54286116     ASom    G    T        0      0        2 
  20 chr20_54286116     HCab    G    T        1      2        2 
  20 chr20_54286116     HPrz    G    T        1      2        2 
  20 chr20_54286116     ZBoe    G    T        0      0        2 
  20 chr20_54286116     ZGre    G    T        0      0        2 
  20 chr20_54286116     ZHar    G    T        0      0        2 
  20 chr20_54286116   Sample    G    T        0      0        2 
  20 chr20_54290796     AAsi    T    C        0      0        2 
  20 chr20_54290796     AKia    T    C      0.5      1        2 
  20 chr20_54290796     AOna    T    C      0.5      1        2 
  20 chr20_54290796     ASom    T    C        0      0        2 
  20 chr20_54290796     HCab    T    C        0      0        2 
  20 chr20_54290796     HPrz    T    C        0      0        2 
  20 chr20_54290796     ZBoe    T    C        0      0        2 
  20 chr20_54290796     ZGre    T    C        0      0        2 
  20 chr20_54290796     ZHar    T    C        0      0        2 
  20 chr20_54290796   Sample    T    C        0      0        2 
  20 chr20_54291760     AAsi    C    A        0      0        2 
  20 chr20_54291760     AKia    C    A        0      0        2 
  20 chr20_54291760     AOna    C    A      0.5      1        2 
  20 chr20_54291760     ASom    C    A        0      0        2 
  20 chr20_54291760     HCab    C    A        0      0        2 
  20 chr20_54291760     HPrz    C    A        0      0        2 
  20 chr20_54291760     ZBoe    C    A        0      0        2 
  20 chr20_54291760     ZGre    C    A        0      0        2 
  20 chr20_54291760     ZHar    C    A        0      0        2 
  20 chr20_54291760   Sample    C    A        0      0        2 
  20 chr20_54293418     AAsi    A    G        0      0        2 
  20 chr20_54293418     AKia    A    G        0      0        2 
  20 chr20_54293418     AOna    A    G        0      0        2 
  20 chr20_54293418     ASom    A    G        0      0        2 
  20 chr20_54293418     HCab    A    G        0      0        2 
  20 chr20_54293418     HPrz    A    G        0      0        2 
  20 chr20_54293418     ZBoe    A    G        0      0        2 
  20 chr20_54293418     ZGre    A    G      0.5      1        2 
  20 chr20_54293418     ZHar    A    G        0      0        2 
  20 chr20_54293418   Sample    A    G        0      0        2 
  20 chr20_54294436     AAsi    G    A        0      0        2 
  20 chr20_54294436     AKia    G    A        0      0        2 
  20 chr20_54294436     AOna    G    A      0.5      1        2 
  20 chr20_54294436     ASom    G    A        0      0        2 
  20 chr20_54294436     HCab    G    A        0      0        2 
  20 chr20_54294436     HPrz    G    A        0      0        2 
  20 chr20_54294436     ZBoe    G    A        0      0        2 
  20 chr20_54294436     ZGre    G    A        0      0        2 
  20 chr20_54294436     ZHar    G    A        0      0        2 
  20 chr20_54294436   Sample    G    A        0      0        2 
  20 chr20_54300004     AAsi    A    G        0      0        2 
  20 chr20_54300004     AKia    A    G        0      0        2 
  20 chr20_54300004     AOna    A    G        0      0        2 
  20 chr20_54300004     ASom    A    G        0      0        2 
  20 chr20_54300004     HCab    A    G        0      0        2 
  20 chr20_54300004     HPrz    A    G        0      0        2 
  20 chr20_54300004     ZBoe    A    G        0      0        2 
  20 chr20_54300004     ZGre    A    G        0      0        2 
  20 chr20_54300004     ZHar    A    G        1      2        2 
  20 chr20_54300004   Sample    A    G        0      0        2 
  20 chr20_54303771     AAsi    A    G        0      0        2 
  20 chr20_54303771     AKia    A    G        1      2        2 
  20 chr20_54303771     AOna    A    G      0.5      1        2 
  20 chr20_54303771     ASom    A    G        0      0        2 
  20 chr20_54303771     HCab    A    G        0      0        2 
  20 chr20_54303771     HPrz    A    G        0      0        2 
  20 chr20_54303771     ZBoe    A    G        0      0        2 
  20 chr20_54303771     ZGre    A    G        0      0        2 
  20 chr20_54303771     ZHar    A    G        0      0        2 
  20 chr20_54303771   Sample    A    G        0      0        2 
  20 chr20_54305242     AAsi    G    A        0      0        2 
  20 chr20_54305242     AKia    G    A        0      0        2 
  20 chr20_54305242     AOna    G    A        0      0        2 
  20 chr20_54305242     ASom    G    A        0      0        2 
  20 chr20_54305242     HCab    G    A        1      2        2 
  20 chr20_54305242     HPrz    G    A        1      2        2 
  20 chr20_54305242     ZBoe    G    A        0      0        2 
  20 chr20_54305242     ZGre    G    A        0      0        2 
  20 chr20_54305242     ZHar    G    A        0      0        2 
  20 chr20_54305242   Sample    G    A        0      0        2 
  20 chr20_54306603     AAsi    G    A        0      0        2 
  20 chr20_54306603     AKia    G    A        0      0        2 
  20 chr20_54306603     AOna    G    A        0      0        2 
  20 chr20_54306603     ASom    G    A        0      0        2 
  20 chr20_54306603     HCab    G    A        0      0        2 
  20 chr20_54306603     HPrz    G    A        0      0        2 
  20 chr20_54306603     ZBoe    G    A      0.5      1        2 
  20 chr20_54306603     ZGre    G    A        0      0        2 
  20 chr20_54306603     ZHar    G    A        0      0        2 
  20 chr20_54306603   Sample    G    A        0      0        2 
  20 chr20_54310414     AAsi    C    G        0      0        2 
  20 chr20_54310414     AKia    C    G        0      0        2 
  20 chr20_54310414     AOna    C    G        0      0        2 
  20 chr20_54310414     ASom    C    G        0      0        2 
  20 chr20_54310414     HCab    C    G        0      0        2 
  20 chr20_54310414     HPrz    C    G        0      0        2 
  20 chr20_54310414     ZBoe    C    G        0      0        2 
  20 chr20_54310414     ZGre    C    G      0.5      1        2 
  20 chr20_54310414     ZHar    C    G        0      0        2 
  20 chr20_54310414   Sample    C    G        0      0        2 
  20 chr20_54323628     AAsi    G    A        0      0        2 
  20 chr20_54323628     AKia    G    A        0      0        2 
  20 chr20_54323628     AOna    G    A        0      0        2 
  20 chr20_54323628     ASom    G    A        0      0        2 
  20 chr20_54323628     HCab    G    A        1      2        2 
  20 chr20_54323628     HPrz    G    A        1      2        2 
  20 chr20_54323628     ZBoe    G    A        0      0        2 
  20 chr20_54323628     ZGre    G    A        0      0        2 
  20 chr20_54323628     ZHar    G    A        0      0        2 
  20 chr20_54323628   Sample    G    A        0      0        2 
  20 chr20_54324239     AAsi    A    T        0      0        2 
  20 chr20_54324239     AKia    A    T        0      0        2 
  20 chr20_54324239     AOna    A    T        0      0        2 
  20 chr20_54324239     ASom    A    T        0      0        2 
  20 chr20_54324239     HCab    A    T        1      2        2 
  20 chr20_54324239     HPrz    A    T        1      2        2 
  20 chr20_54324239     ZBoe    A    T        0      0        2 
  20 chr20_54324239     ZGre    A    T        0      0        2 
  20 chr20_54324239     ZHar    A    T        0      0        2 
  20 chr20_54324239   Sample    A    T        0      0        2 
  20 chr20_54324896     AAsi    G    A        1      2        2 
  20 chr20_54324896     AKia    G    A        0      0        2 
  20 chr20_54324896     AOna    G    A        0      0        2 
  20 chr20_54324896     ASom    G    A        1      2        2 
  20 chr20_54324896     HCab    G    A        0      0        2 
  20 chr20_54324896     HPrz    G    A        0      0        2 
  20 chr20_54324896     ZBoe    G    A        0      0        2 
  20 chr20_54324896     ZGre    G    A        0      0        2 
  20 chr20_54324896     ZHar    G    A        0      0        2 
  20 chr20_54324896   Sample    G    A        1      2        2 
  20 chr20_54329212     AAsi    G    C        0      0        2 
  20 chr20_54329212     AKia    G    C        0      0        2 
  20 chr20_54329212     AOna    G    C        0      0        2 
  20 chr20_54329212     ASom    G    C        0      0        2 
  20 chr20_54329212     HCab    G    C        1      2        2 
  20 chr20_54329212     HPrz    G    C        1      2        2 
  20 chr20_54329212     ZBoe    G    C        0      0        2 
  20 chr20_54329212     ZGre    G    C        0      0        2 
  20 chr20_54329212     ZHar    G    C        0      0        2 
  20 chr20_54329212   Sample    G    C        0      0        2 
  20 chr20_54344691     AAsi    T    C        0      0        2 
  20 chr20_54344691     AKia    T    C        0      0        2 
  20 chr20_54344691     AOna    T    C      0.5      1        2 
  20 chr20_54344691     ASom    T    C        0      0        2 
  20 chr20_54344691     HCab    T    C        0      0        2 
  20 chr20_54344691     HPrz    T    C        0      0        2 
  20 chr20_54344691     ZBoe    T    C        0      0        2 
  20 chr20_54344691     ZGre    T    C        0      0        2 
  20 chr20_54344691     ZHar    T    C        0      0        2 
  20 chr20_54344691   Sample    T    C        0      0        2 
  20 chr20_54346813     AAsi    C    G        0      0        2 
  20 chr20_54346813     AKia    C    G        0      0        2 
  20 chr20_54346813     AOna    C    G        0      0        2 
  20 chr20_54346813     ASom    C    G      0.5      1        2 
  20 chr20_54346813     HCab    C    G        0      0        2 
  20 chr20_54346813     HPrz    C    G        0      0        2 
  20 chr20_54346813     ZBoe    C    G        0      0        2 
  20 chr20_54346813     ZGre    C    G        0      0        2 
  20 chr20_54346813     ZHar    C    G        0      0        2 
  20 chr20_54346813   Sample    C    G        0      0        2 
  20 chr20_54362836     AAsi    G    T        0      0        2 
  20 chr20_54362836     AKia    G    T        0      0        2 
  20 chr20_54362836     AOna    G    T        0      0        2 
  20 chr20_54362836     ASom    G    T        0      0        2 
  20 chr20_54362836     HCab    G    T        0      0        2 
  20 chr20_54362836     HPrz    G    T        0      0        2 
  20 chr20_54362836     ZBoe    G    T        0      0        2 
  20 chr20_54362836     ZGre    G    T        0      0        2 
  20 chr20_54362836     ZHar    G    T      0.5      1        2 
  20 chr20_54362836   Sample    G    T        0      0        2 
  20 chr20_54363627     AAsi    T    C        0      0        2 
  20 chr20_54363627     AKia    T    C        0      0        2 
  20 chr20_54363627     AOna    T    C        0      0        2 
  20 chr20_54363627     ASom    T    C        0      0        2 
  20 chr20_54363627     HCab    T    C        0      0        2 
  20 chr20_54363627     HPrz    T    C        0      0        2 
  20 chr20_54363627     ZBoe    T    C      0.5      1        2 
  20 chr20_54363627     ZGre    T    C        0      0        2 
  20 chr20_54363627     ZHar    T    C        0      0        2 
  20 chr20_54363627   Sample    T    C        0      0        2 
  20 chr20_54364898     AAsi    C    T        0      0        2 
  20 chr20_54364898     AKia    C    T        0      0        2 
  20 chr20_54364898     AOna    C    T        0      0        2 
  20 chr20_54364898     ASom    C    T        0      0        2 
  20 chr20_54364898     HCab    C    T        1      2        2 
  20 chr20_54364898     HPrz    C    T        1      2        2 
  20 chr20_54364898     ZBoe    C    T        0      0        2 
  20 chr20_54364898     ZGre    C    T        0      0        2 
  20 chr20_54364898     ZHar    C    T        0      0        2 
  20 chr20_54364898   Sample    C    T        0      0        2 
  20 chr20_54373951     AAsi    G    A        0      0        2 
  20 chr20_54373951     AKia    G    A        0      0        2 
  20 chr20_54373951     AOna    G    A      0.5      1        2 
  20 chr20_54373951     ASom    G    A        0      0        2 
  20 chr20_54373951     HCab    G    A        0      0        2 
  20 chr20_54373951     HPrz    G    A        0      0        2 
  20 chr20_54373951     ZBoe    G    A        0      0        2 
  20 chr20_54373951     ZGre    G    A        0      0        2 
  20 chr20_54373951     ZHar    G    A        0      0        2 
  20 chr20_54373951   Sample    G    A        0      0        2 
  20 chr20_54375970     AAsi    A    G        0      0        2 
  20 chr20_54375970     AKia    A    G        0      0        2 
  20 chr20_54375970     AOna    A    G        0      0        2 
  20 chr20_54375970     ASom    A    G        0      0        2 
  20 chr20_54375970     HCab    A    G        0      0        2 
  20 chr20_54375970     HPrz    A    G        1      2        2 
  20 chr20_54375970     ZBoe    A    G        0      0        2 
  20 chr20_54375970     ZGre    A    G        0      0        2 
  20 chr20_54375970     ZHar    A    G        0      0        2 
  20 chr20_54375970   Sample    A    G        0      0        2 
  20 chr20_54379460     AAsi    G    A        0      0        2 
  20 chr20_54379460     AKia    G    A        0      0        2 
  20 chr20_54379460     AOna    G    A        0      0        2 
  20 chr20_54379460     ASom    G    A        0      0        2 
  20 chr20_54379460     HCab    G    A        0      0        2 
  20 chr20_54379460     HPrz    G    A        0      0        2 
  20 chr20_54379460     ZBoe    G    A        0      0        2 
  20 chr20_54379460     ZGre    G    A        0      0        2 
  20 chr20_54379460     ZHar    G    A      0.5      1        2 
  20 chr20_54379460   Sample    G    A        0      0        2 
  20 chr20_54379559     AAsi    A    G        0      0        2 
  20 chr20_54379559     AKia    A    G        0      0        2 
  20 chr20_54379559     AOna    A    G        0      0        2 
  20 chr20_54379559     ASom    A    G        0      0        2 
  20 chr20_54379559     HCab    A    G        1      2        2 
  20 chr20_54379559     HPrz    A    G        1      2        2 
  20 chr20_54379559     ZBoe    A    G        0      0        2 
  20 chr20_54379559     ZGre    A    G        0      0        2 
  20 chr20_54379559     ZHar    A    G        0      0        2 
  20 chr20_54379559   Sample    A    G        0      0        2 
  20 chr20_54389510     AAsi    G    A        0      0        2 
  20 chr20_54389510     AKia    G    A      0.5      1        2 
  20 chr20_54389510     AOna    G    A        0      0        2 
  20 chr20_54389510     ASom    G    A        0      0        2 
  20 chr20_54389510     HCab    G    A        0      0        2 
  20 chr20_54389510     HPrz    G    A        0      0        2 
  20 chr20_54389510     ZBoe    G    A        0      0        2 
  20 chr20_54389510     ZGre    G    A        0      0        2 
  20 chr20_54389510     ZHar    G    A        0      0        2 
  20 chr20_54389510   Sample    G    A        0      0        2 
  20 chr20_54407519     AAsi    A    G        0      0        2 
  20 chr20_54407519     AKia    A    G        0      0        2 
  20 chr20_54407519     AOna    A    G        0      0        2 
  20 chr20_54407519     ASom    A    G        0      0        2 
  20 chr20_54407519     HCab    A    G        1      2        2 
  20 chr20_54407519     HPrz    A    G        1      2        2 
  20 chr20_54407519     ZBoe    A    G        0      0        2 
  20 chr20_54407519     ZGre    A    G        0      0        2 
  20 chr20_54407519     ZHar    A    G        0      0        2 
  20 chr20_54407519   Sample    A    G        0      0        2 
  20 chr20_54413557     AAsi    T    C        0      0        2 
  20 chr20_54413557     AKia    T    C        0      0        2 
  20 chr20_54413557     AOna    T    C      0.5      1        2 
  20 chr20_54413557     ASom    T    C        0      0        2 
  20 chr20_54413557     HCab    T    C        0      0        2 
  20 chr20_54413557     HPrz    T    C        0      0        2 
  20 chr20_54413557     ZBoe    T    C        0      0        2 
  20 chr20_54413557     ZGre    T    C        0      0        2 
  20 chr20_54413557     ZHar    T    C        0      0        2 
  20 chr20_54413557   Sample    T    C        0      0        2 
  20 chr20_54416426     AAsi    A    G        0      0        2 
  20 chr20_54416426     AKia    A    G        0      0        2 
  20 chr20_54416426     AOna    A    G        0      0        2 
  20 chr20_54416426     ASom    A    G        0      0        2 
  20 chr20_54416426     HCab    A    G        0      0        2 
  20 chr20_54416426     HPrz    A    G        0      0        2 
  20 chr20_54416426     ZBoe    A    G      0.5      1        2 
  20 chr20_54416426     ZGre    A    G        0      0        2 
  20 chr20_54416426     ZHar    A    G        1      2        2 
  20 chr20_54416426   Sample    A    G        0      0        2 
  20 chr20_54418238     AAsi    G    A        0      0        2 
  20 chr20_54418238     AKia    G    A        0      0        2 
  20 chr20_54418238     AOna    G    A        0      0        2 
  20 chr20_54418238     ASom    G    A        0      0        2 
  20 chr20_54418238     HCab    G    A        1      2        2 
  20 chr20_54418238     HPrz    G    A        1      2        2 
  20 chr20_54418238     ZBoe    G    A        0      0        2 
  20 chr20_54418238     ZGre    G    A        0      0        2 
  20 chr20_54418238     ZHar    G    A        0      0        2 
  20 chr20_54418238   Sample    G    A        0      0        2 
  20 chr20_54423705     AAsi    T    A        0      0        2 
  20 chr20_54423705     AKia    T    A        0      0        2 
  20 chr20_54423705     AOna    T    A        0      0        2 
  20 chr20_54423705     ASom    T    A        0      0        2 
  20 chr20_54423705     HCab    T    A        0      0        2 
  20 chr20_54423705     HPrz    T    A        0      0        2 
  20 chr20_54423705     ZBoe    T    A        0      0        2 
  20 chr20_54423705     ZGre    T    A      0.5      1        2 
  20 chr20_54423705     ZHar    T    A        0      0        2 
  20 chr20_54423705   Sample    T    A        0      0        2 
  20 chr20_54435687     AAsi    C    T        0      0        2 
  20 chr20_54435687     AKia    C    T        0      0        2 
  20 chr20_54435687     AOna    C    T        0      0        2 
  20 chr20_54435687     ASom    C    T        0      0        2 
  20 chr20_54435687     HCab    C    T        0      0        2 
  20 chr20_54435687     HPrz    C    T        0      0        2 
  20 chr20_54435687     ZBoe    C    T        0      0        2 
  20 chr20_54435687     ZGre    C    T        0      0        2 
  20 chr20_54435687     ZHar    C    T        1      2        2 
  20 chr20_54435687   Sample    C    T        0      0        2 
  20 chr20_54436840     AAsi    C    A        0      0        2 
  20 chr20_54436840     AKia    C    A        0      0        2 
  20 chr20_54436840     AOna    C    A        0      0        2 
  20 chr20_54436840     ASom    C    A        0      0        2 
  20 chr20_54436840     HCab    C    A        0      0        2 
  20 chr20_54436840     HPrz    C    A        0      0        2 
  20 chr20_54436840     ZBoe    C    A        1      2        2 
  20 chr20_54436840     ZGre    C    A        0      0        2 
  20 chr20_54436840     ZHar    C    A        0      0        2 
  20 chr20_54436840   Sample    C    A        0      0        2 
  20 chr20_54441235     AAsi    G    A        0      0        2 
  20 chr20_54441235     AKia    G    A        0      0        2 
  20 chr20_54441235     AOna    G    A        1      2        2 
  20 chr20_54441235     ASom    G    A        0      0        2 
  20 chr20_54441235     HCab    G    A        0      0        2 
  20 chr20_54441235     HPrz    G    A        0      0        2 
  20 chr20_54441235     ZBoe    G    A        0      0        2 
  20 chr20_54441235     ZGre    G    A        0      0        2 
  20 chr20_54441235     ZHar    G    A        0      0        2 
  20 chr20_54441235   Sample    G    A        0      0        2 
  20 chr20_54441265     AAsi    C    T        0      0        2 
  20 chr20_54441265     AKia    C    T        0      0        2 
  20 chr20_54441265     AOna    C    T        0      0        2 
  20 chr20_54441265     ASom    C    T        1      2        2 
  20 chr20_54441265     HCab    C    T        0      0        2 
  20 chr20_54441265     HPrz    C    T        0      0        2 
  20 chr20_54441265     ZBoe    C    T        0      0        2 
  20 chr20_54441265     ZGre    C    T        0      0        2 
  20 chr20_54441265     ZHar    C    T        0      0        2 
  20 chr20_54441265   Sample    C    T        0      0        2 
  20 chr20_54445624     AAsi    G    C        0      0        2 
  20 chr20_54445624     AKia    G    C        0      0        2 
  20 chr20_54445624     AOna    G    C        0      0        2 
  20 chr20_54445624     ASom    G    C        0      0        2 
  20 chr20_54445624     HCab    G    C      0.5      1        2 
  20 chr20_54445624     HPrz    G    C        1      2        2 
  20 chr20_54445624     ZBoe    G    C        0      0        2 
  20 chr20_54445624     ZGre    G    C        0      0        2 
  20 chr20_54445624     ZHar    G    C        0      0        2 
  20 chr20_54445624   Sample    G    C        0      0        2 
  20 chr20_54449412     AAsi    G    T        0      0        2 
  20 chr20_54449412     AKia    G    T        0      0        2 
  20 chr20_54449412     AOna    G    T        0      0        2 
  20 chr20_54449412     ASom    G    T        0      0        2 
  20 chr20_54449412     HCab    G    T        0      0        2 
  20 chr20_54449412     HPrz    G    T        0      0        2 
  20 chr20_54449412     ZBoe    G    T        0      0        2 
  20 chr20_54449412     ZGre    G    T      0.5      1        2 
  20 chr20_54449412     ZHar    G    T        0      0        2 
  20 chr20_54449412   Sample    G    T        0      0        2 
  20 chr20_54449460     AAsi    G    C      0.5      1        2 
  20 chr20_54449460     AKia    G    C        0      0        2 
  20 chr20_54449460     AOna    G    C        0      0        2 
  20 chr20_54449460     ASom    G    C        0      0        2 
  20 chr20_54449460     HCab    G    C        0      0        2 
  20 chr20_54449460     HPrz    G    C        0      0        2 
  20 chr20_54449460     ZBoe    G    C        0      0        2 
  20 chr20_54449460     ZGre    G    C        0      0        2 
  20 chr20_54449460     ZHar    G    C        0      0        2 
  20 chr20_54449460   Sample    G    C        0      0        2 
  20 chr20_54451849     AAsi    T    C        0      0        2 
  20 chr20_54451849     AKia    T    C      0.5      1        2 
  20 chr20_54451849     AOna    T    C        0      0        2 
  20 chr20_54451849     ASom    T    C        0      0        2 
  20 chr20_54451849     HCab    T    C        0      0        2 
  20 chr20_54451849     HPrz    T    C        0      0        2 
  20 chr20_54451849     ZBoe    T    C        0      0        2 
  20 chr20_54451849     ZGre    T    C        0      0        2 
  20 chr20_54451849     ZHar    T    C        0      0        2 
  20 chr20_54451849   Sample    T    C        0      0        2 
  20 chr20_54455006     AAsi    T    C        0      0        2 
  20 chr20_54455006     AKia    T    C        0      0        2 
  20 chr20_54455006     AOna    T    C        0      0        2 
  20 chr20_54455006     ASom    T    C        0      0        2 
  20 chr20_54455006     HCab    T    C        0      0        2 
  20 chr20_54455006     HPrz    T    C        0      0        2 
  20 chr20_54455006     ZBoe    T    C        1      2        2 
  20 chr20_54455006     ZGre    T    C        0      0        2 
  20 chr20_54455006     ZHar    T    C        0      0        2 
  20 chr20_54455006   Sample    T    C        0      0        2 
  20 chr20_54462339     AAsi    A    G        0      0        2 
  20 chr20_54462339     AKia    A    G        0      0        2 
  20 chr20_54462339     AOna    A    G        0      0        2 
  20 chr20_54462339     ASom    A    G        0      0        2 
  20 chr20_54462339     HCab    A    G        1      2        2 
  20 chr20_54462339     HPrz    A    G        1      2        2 
  20 chr20_54462339     ZBoe    A    G        0      0        2 
  20 chr20_54462339     ZGre    A    G        0      0        2 
  20 chr20_54462339     ZHar    A    G        0      0        2 
  20 chr20_54462339   Sample    A    G        0      0        2 
  20 chr20_54465241     AAsi    T    C      0.5      1        2 
  20 chr20_54465241     AKia    T    C        0      0        2 
  20 chr20_54465241     AOna    T    C        0      0        2 
  20 chr20_54465241     ASom    T    C        0      0        2 
  20 chr20_54465241     HCab    T    C        0      0        2 
  20 chr20_54465241     HPrz    T    C        0      0        2 
  20 chr20_54465241     ZBoe    T    C        0      0        2 
  20 chr20_54465241     ZGre    T    C        0      0        2 
  20 chr20_54465241     ZHar    T    C        0      0        2 
  20 chr20_54465241   Sample    T    C        1      2        2 
  20 chr20_54468041     AAsi    T    C        0      0        2 
  20 chr20_54468041     AKia    T    C        0      0        2 
  20 chr20_54468041     AOna    T    C        0      0        2 
  20 chr20_54468041     ASom    T    C        0      0        2 
  20 chr20_54468041     HCab    T    C        0      0        2 
  20 chr20_54468041     HPrz    T    C        0      0        2 
  20 chr20_54468041     ZBoe    T    C        0      0        2 
  20 chr20_54468041     ZGre    T    C        0      0        2 
  20 chr20_54468041     ZHar    T    C      0.5      1        2 
  20 chr20_54468041   Sample    T    C        0      0        2 
  20 chr20_54493435     AAsi    A    G        0      0        2 
  20 chr20_54493435     AKia    A    G        0      0        2 
  20 chr20_54493435     AOna    A    G        0      0        2 
  20 chr20_54493435     ASom    A    G        0      0        2 
  20 chr20_54493435     HCab    A    G        0      0        2 
  20 chr20_54493435     HPrz    A    G        0      0        2 
  20 chr20_54493435     ZBoe    A    G        0      0        2 
  20 chr20_54493435     ZGre    A    G        0      0        2 
  20 chr20_54493435     ZHar    A    G        1      2        2 
  20 chr20_54493435   Sample    A    G        0      0        2 
  20 chr20_54500808     AAsi    G    A        0      0        2 
  20 chr20_54500808     AKia    G    A        0      0        2 
  20 chr20_54500808     AOna    G    A        0      0        2 
  20 chr20_54500808     ASom    G    A        0      0        2 
  20 chr20_54500808     HCab    G    A        1      2        2 
  20 chr20_54500808     HPrz    G    A        1      2        2 
  20 chr20_54500808     ZBoe    G    A        0      0        2 
  20 chr20_54500808     ZGre    G    A        0      0        2 
  20 chr20_54500808     ZHar    G    A        0      0        2 
  20 chr20_54500808   Sample    G    A        0      0        2 
  20 chr20_54502314     AAsi    C    T        1      2        2 
  20 chr20_54502314     AKia    C    T        0      0        2 
  20 chr20_54502314     AOna    C    T        0      0        2 
  20 chr20_54502314     ASom    C    T        1      2        2 
  20 chr20_54502314     HCab    C    T        0      0        2 
  20 chr20_54502314     HPrz    C    T        0      0        2 
  20 chr20_54502314     ZBoe    C    T        0      0        2 
  20 chr20_54502314     ZGre    C    T        0      0        2 
  20 chr20_54502314     ZHar    C    T        0      0        2 
  20 chr20_54502314   Sample    C    T        1      2        2 
  20 chr20_54503579     AAsi    G    A        0      0        2 
  20 chr20_54503579     AKia    G    A        0      0        2 
  20 chr20_54503579     AOna    G    A        0      0        2 
  20 chr20_54503579     ASom    G    A        0      0        2 
  20 chr20_54503579     HCab    G    A      0.5      1        2 
  20 chr20_54503579     HPrz    G    A      0.5      1        2 
  20 chr20_54503579     ZBoe    G    A        0      0        2 
  20 chr20_54503579     ZGre    G    A        0      0        2 
  20 chr20_54503579     ZHar    G    A        0      0        2 
  20 chr20_54503579   Sample    G    A        0      0        2 
  20 chr20_54506592     AAsi    G    A        0      0        2 
  20 chr20_54506592     AKia    G    A        0      0        2 
  20 chr20_54506592     AOna    G    A        0      0        2 
  20 chr20_54506592     ASom    G    A        0      0        2 
  20 chr20_54506592     HCab    G    A      0.5      1        2 
  20 chr20_54506592     HPrz    G    A      0.5      1        2 
  20 chr20_54506592     ZBoe    G    A        0      0        2 
  20 chr20_54506592     ZGre    G    A        0      0        2 
  20 chr20_54506592     ZHar    G    A        0      0        2 
  20 chr20_54506592   Sample    G    A        0      0        2 
  20 chr20_54510445     AAsi    A    G        0      0        2 
  20 chr20_54510445     AKia    A    G      0.5      1        2 
  20 chr20_54510445     AOna    A    G        0      0        2 
  20 chr20_54510445     ASom    A    G        0      0        2 
  20 chr20_54510445     HCab    A    G        0      0        2 
  20 chr20_54510445     HPrz    A    G        0      0        2 
  20 chr20_54510445     ZBoe    A    G        0      0        2 
  20 chr20_54510445     ZGre    A    G        0      0        2 
  20 chr20_54510445     ZHar    A    G        0      0        2 
  20 chr20_54510445   Sample    A    G        0      0        2 
  20 chr20_54513290     AAsi    A    G        0      0        2 
  20 chr20_54513290     AKia    A    G        0      0        2 
  20 chr20_54513290     AOna    A    G        0      0        2 
  20 chr20_54513290     ASom    A    G        0      0        2 
  20 chr20_54513290     HCab    A    G        0      0        2 
  20 chr20_54513290     HPrz    A    G        0      0        2 
  20 chr20_54513290     ZBoe    A    G        0      0        2 
  20 chr20_54513290     ZGre    A    G        0      0        2 
  20 chr20_54513290     ZHar    A    G        1      2        2 
  20 chr20_54513290   Sample    A    G        0      0        2 
  20 chr20_54513431     AAsi    G    A        0      0        2 
  20 chr20_54513431     AKia    G    A        0      0        2 
  20 chr20_54513431     AOna    G    A        0      0        2 
  20 chr20_54513431     ASom    G    A        0      0        2 
  20 chr20_54513431     HCab    G    A        0      0        2 
  20 chr20_54513431     HPrz    G    A        0      0        2 
  20 chr20_54513431     ZBoe    G    A        0      0        2 
  20 chr20_54513431     ZGre    G    A      0.5      1        2 
  20 chr20_54513431     ZHar    G    A        0      0        2 
  20 chr20_54513431   Sample    G    A        0      0        2 
  20 chr20_54518762     AAsi    C    T        0      0        2 
  20 chr20_54518762     AKia    C    T        0      0        2 
  20 chr20_54518762     AOna    C    T        0      0        2 
  20 chr20_54518762     ASom    C    T        0      0        2 
  20 chr20_54518762     HCab    C    T        0      0        2 
  20 chr20_54518762     HPrz    C    T        0      0        2 
  20 chr20_54518762     ZBoe    C    T      0.5      1        2 
  20 chr20_54518762     ZGre    C    T        0      0        2 
  20 chr20_54518762     ZHar    C    T        0      0        2 
  20 chr20_54518762   Sample    C    T        0      0        2 
  20 chr20_54521043     AAsi    A    G      0.5      1        2 
  20 chr20_54521043     AKia    A    G        0      0        2 
  20 chr20_54521043     AOna    A    G        0      0        2 
  20 chr20_54521043     ASom    A    G        0      0        2 
  20 chr20_54521043     HCab    A    G        0      0        2 
  20 chr20_54521043     HPrz    A    G        0      0        2 
  20 chr20_54521043     ZBoe    A    G        0      0        2 
  20 chr20_54521043     ZGre    A    G        0      0        2 
  20 chr20_54521043     ZHar    A    G        0      0        2 
  20 chr20_54521043   Sample    A    G        0      0        2 
  20 chr20_54522274     AAsi    G    T        0      0        2 
  20 chr20_54522274     AKia    G    T        0      0        2 
  20 chr20_54522274     AOna    G    T        0      0        2 
  20 chr20_54522274     ASom    G    T        0      0        2 
  20 chr20_54522274     HCab    G    T      0.5      1        2 
  20 chr20_54522274     HPrz    G    T        1      2        2 
  20 chr20_54522274     ZBoe    G    T        0      0        2 
  20 chr20_54522274     ZGre    G    T        0      0        2 
  20 chr20_54522274     ZHar    G    T        0      0        2 
  20 chr20_54522274   Sample    G    T        0      0        2 
  20 chr20_54525963     AAsi    G    A        0      0        2 
  20 chr20_54525963     AKia    G    A        0      0        2 
  20 chr20_54525963     AOna    G    A        0      0        2 
  20 chr20_54525963     ASom    G    A        0      0        2 
  20 chr20_54525963     HCab    G    A        0      0        2 
  20 chr20_54525963     HPrz    G    A        0      0        2 
  20 chr20_54525963     ZBoe    G    A      0.5      1        2 
  20 chr20_54525963     ZGre    G    A        0      0        2 
  20 chr20_54525963     ZHar    G    A        0      0        2 
  20 chr20_54525963   Sample    G    A        0      0        2 
  20 chr20_54531557     AAsi    T    C        0      0        2 
  20 chr20_54531557     AKia    T    C        0      0        2 
  20 chr20_54531557     AOna    T    C        0      0        2 
  20 chr20_54531557     ASom    T    C        1      2        2 
  20 chr20_54531557     HCab    T    C        0      0        2 
  20 chr20_54531557     HPrz    T    C        0      0        2 
  20 chr20_54531557     ZBoe    T    C        0      0        2 
  20 chr20_54531557     ZGre    T    C        0      0        2 
  20 chr20_54531557     ZHar    T    C        0      0        2 
  20 chr20_54531557   Sample    T    C        0      0        2 
  20 chr20_54533254     AAsi    G    T        0      0        2 
  20 chr20_54533254     AKia    G    T        0      0        2 
  20 chr20_54533254     AOna    G    T        0      0        2 
  20 chr20_54533254     ASom    G    T        0      0        2 
  20 chr20_54533254     HCab    G    T        0      0        2 
  20 chr20_54533254     HPrz    G    T        0      0        2 
  20 chr20_54533254     ZBoe    G    T        0      0        2 
  20 chr20_54533254     ZGre    G    T        1      2        2 
  20 chr20_54533254     ZHar    G    T        0      0        2 
  20 chr20_54533254   Sample    G    T        0      0        2 
  20 chr20_54539246     AAsi    C    T        0      0        2 
  20 chr20_54539246     AKia    C    T        0      0        2 
  20 chr20_54539246     AOna    C    T        0      0        2 
  20 chr20_54539246     ASom    C    T        0      0        2 
  20 chr20_54539246     HCab    C    T        0      0        2 
  20 chr20_54539246     HPrz    C    T        0      0        2 
  20 chr20_54539246     ZBoe    C    T        1      2        2 
  20 chr20_54539246     ZGre    C    T        0      0        2 
  20 chr20_54539246     ZHar    C    T        1      2        2 
  20 chr20_54539246   Sample    C    T        0      0        2 
  20 chr20_54539369     AAsi    A    G        0      0        2 
  20 chr20_54539369     AKia    A    G        0      0        2 
  20 chr20_54539369     AOna    A    G        0      0        2 
  20 chr20_54539369     ASom    A    G        0      0        2 
  20 chr20_54539369     HCab    A    G        0      0        2 
  20 chr20_54539369     HPrz    A    G        0      0        2 
  20 chr20_54539369     ZBoe    A    G        1      2        2 
  20 chr20_54539369     ZGre    A    G        0      0        2 
  20 chr20_54539369     ZHar    A    G        0      0        2 
  20 chr20_54539369   Sample    A    G        0      0        2 
  20 chr20_54542286     AAsi    G    A        0      0        2 
  20 chr20_54542286     AKia    G    A        0      0        2 
  20 chr20_54542286     AOna    G    A        0      0        2 
  20 chr20_54542286     ASom    G    A        0      0        2 
  20 chr20_54542286     HCab    G    A        1      2        2 
  20 chr20_54542286     HPrz    G    A        1      2        2 
  20 chr20_54542286     ZBoe    G    A        0      0        2 
  20 chr20_54542286     ZGre    G    A        0      0        2 
  20 chr20_54542286     ZHar    G    A        0      0        2 
  20 chr20_54542286   Sample    G    A        0      0        2 
  20 chr20_54546548     AAsi    T    C        0      0        2 
  20 chr20_54546548     AKia    T    C        1      2        2 
  20 chr20_54546548     AOna    T    C        1      2        2 
  20 chr20_54546548     ASom    T    C        0      0        2 
  20 chr20_54546548     HCab    T    C        0      0        2 
  20 chr20_54546548     HPrz    T    C        0      0        2 
  20 chr20_54546548     ZBoe    T    C        0      0        2 
  20 chr20_54546548     ZGre    T    C        0      0        2 
  20 chr20_54546548     ZHar    T    C        0      0        2 
  20 chr20_54546548   Sample    T    C        0      0        2 
  20 chr20_54553783     AAsi    G    A        0      0        2 
  20 chr20_54553783     AKia    G    A        0      0        2 
  20 chr20_54553783     AOna    G    A        0      0        2 
  20 chr20_54553783     ASom    G    A      0.5      1        2 
  20 chr20_54553783     HCab    G    A        0      0        2 
  20 chr20_54553783     HPrz    G    A        0      0        2 
  20 chr20_54553783     ZBoe    G    A        0      0        2 
  20 chr20_54553783     ZGre    G    A        0      0        2 
  20 chr20_54553783     ZHar    G    A        0      0        2 
  20 chr20_54553783   Sample    G    A        0      0        2 
  20 chr20_54557564     AAsi    T    C        0      0        2 
  20 chr20_54557564     AKia    T    C        0      0        2 
  20 chr20_54557564     AOna    T    C        0      0        2 
  20 chr20_54557564     ASom    T    C        0      0        2 
  20 chr20_54557564     HCab    T    C        0      0        2 
  20 chr20_54557564     HPrz    T    C        0      0        2 
  20 chr20_54557564     ZBoe    T    C      0.5      1        2 
  20 chr20_54557564     ZGre    T    C        0      0        2 
  20 chr20_54557564     ZHar    T    C        0      0        2 
  20 chr20_54557564   Sample    T    C        0      0        2 
  20 chr20_54561868     AAsi    G    A        0      0        2 
  20 chr20_54561868     AKia    G    A        1      2        2 
  20 chr20_54561868     AOna    G    A        0      0        2 
  20 chr20_54561868     ASom    G    A        0      0        2 
  20 chr20_54561868     HCab    G    A        0      0        2 
  20 chr20_54561868     HPrz    G    A        0      0        2 
  20 chr20_54561868     ZBoe    G    A        0      0        2 
  20 chr20_54561868     ZGre    G    A        0      0        2 
  20 chr20_54561868     ZHar    G    A        0      0        2 
  20 chr20_54561868   Sample    G    A        0      0        2 
  20 chr20_54562919     AAsi    C    A        0      0        2 
  20 chr20_54562919     AKia    C    A        0      0        2 
  20 chr20_54562919     AOna    C    A        0      0        2 
  20 chr20_54562919     ASom    C    A        0      0        2 
  20 chr20_54562919     HCab    C    A        0      0        2 
  20 chr20_54562919     HPrz    C    A        0      0        2 
  20 chr20_54562919     ZBoe    C    A        0      0        2 
  20 chr20_54562919     ZGre    C    A        1      2        2 
  20 chr20_54562919     ZHar    C    A        0      0        2 
  20 chr20_54562919   Sample    C    A        0      0        2 
  20 chr20_54563551     AAsi    A    G        0      0        2 
  20 chr20_54563551     AKia    A    G        0      0        2 
  20 chr20_54563551     AOna    A    G        0      0        2 
  20 chr20_54563551     ASom    A    G        0      0        2 
  20 chr20_54563551     HCab    A    G        1      2        2 
  20 chr20_54563551     HPrz    A    G        1      2        2 
  20 chr20_54563551     ZBoe    A    G        0      0        2 
  20 chr20_54563551     ZGre    A    G        0      0        2 
  20 chr20_54563551     ZHar    A    G        0      0        2 
  20 chr20_54563551   Sample    A    G        0      0        2 
  20 chr20_54567999     AAsi    C    G        0      0        2 
  20 chr20_54567999     AKia    C    G        0      0        2 
  20 chr20_54567999     AOna    C    G        0      0        2 
  20 chr20_54567999     ASom    C    G        0      0        2 
  20 chr20_54567999     HCab    C    G      0.5      1        2 
  20 chr20_54567999     HPrz    C    G        0      0        2 
  20 chr20_54567999     ZBoe    C    G        0      0        2 
  20 chr20_54567999     ZGre    C    G        0      0        2 
  20 chr20_54567999     ZHar    C    G        0      0        2 
  20 chr20_54567999   Sample    C    G        0      0        2 
  20 chr20_54571477     AAsi    G    A        0      0        2 
  20 chr20_54571477     AKia    G    A        0      0        2 
  20 chr20_54571477     AOna    G    A        0      0        2 
  20 chr20_54571477     ASom    G    A        0      0        2 
  20 chr20_54571477     HCab    G    A        1      2        2 
  20 chr20_54571477     HPrz    G    A        1      2        2 
  20 chr20_54571477     ZBoe    G    A        0      0        2 
  20 chr20_54571477     ZGre    G    A        0      0        2 
  20 chr20_54571477     ZHar    G    A        0      0        2 
  20 chr20_54571477   Sample    G    A        0      0        2 
  20 chr20_54571512     AAsi    A    T        0      0        2 
  20 chr20_54571512     AKia    A    T        0      0        2 
  20 chr20_54571512     AOna    A    T        0      0        2 
  20 chr20_54571512     ASom    A    T        0      0        2 
  20 chr20_54571512     HCab    A    T        0      0        2 
  20 chr20_54571512     HPrz    A    T        0      0        2 
  20 chr20_54571512     ZBoe    A    T        0      0        2 
  20 chr20_54571512     ZGre    A    T        0      0        2 
  20 chr20_54571512     ZHar    A    T      0.5      1        2 
  20 chr20_54571512   Sample    A    T        0      0        2 
  20 chr20_54572703     AAsi    A    G        0      0        2 
  20 chr20_54572703     AKia    A    G        0      0        2 
  20 chr20_54572703     AOna    A    G        0      0        2 
  20 chr20_54572703     ASom    A    G        0      0        2 
  20 chr20_54572703     HCab    A    G        0      0        2 
  20 chr20_54572703     HPrz    A    G        0      0        2 
  20 chr20_54572703     ZBoe    A    G        0      0        2 
  20 chr20_54572703     ZGre    A    G        0      0        2 
  20 chr20_54572703     ZHar    A    G      0.5      1        2 
  20 chr20_54572703   Sample    A    G        0      0        2 
  20 chr20_54576142     AAsi    A    G        1      2        2 
  20 chr20_54576142     AKia    A    G        0      0        2 
  20 chr20_54576142     AOna    A    G        0      0        2 
  20 chr20_54576142     ASom    A    G        0      0        2 
  20 chr20_54576142     HCab    A    G        0      0        2 
  20 chr20_54576142     HPrz    A    G        0      0        2 
  20 chr20_54576142     ZBoe    A    G        0      0        2 
  20 chr20_54576142     ZGre    A    G        0      0        2 
  20 chr20_54576142     ZHar    A    G        0      0        2 
  20 chr20_54576142   Sample    A    G        0      0        2 
  20 chr20_54576898     AAsi    C    T        0      0        2 
  20 chr20_54576898     AKia    C    T        0      0        2 
  20 chr20_54576898     AOna    C    T        0      0        2 
  20 chr20_54576898     ASom    C    T        0      0        2 
  20 chr20_54576898     HCab    C    T        1      2        2 
  20 chr20_54576898     HPrz    C    T        1      2        2 
  20 chr20_54576898     ZBoe    C    T        0      0        2 
  20 chr20_54576898     ZGre    C    T        0      0        2 
  20 chr20_54576898     ZHar    C    T        0      0        2 
  20 chr20_54576898   Sample    C    T        0      0        2 
  20 chr20_54578547     AAsi    G    C        0      0        2 
  20 chr20_54578547     AKia    G    C        0      0        2 
  20 chr20_54578547     AOna    G    C        0      0        2 
  20 chr20_54578547     ASom    G    C        0      0        2 
  20 chr20_54578547     HCab    G    C        0      0        2 
  20 chr20_54578547     HPrz    G    C        0      0        2 
  20 chr20_54578547     ZBoe    G    C        0      0        2 
  20 chr20_54578547     ZGre    G    C        0      0        2 
  20 chr20_54578547     ZHar    G    C      0.5      1        2 
  20 chr20_54578547   Sample    G    C        0      0        2 
  20 chr20_54597869     AAsi    T    G        0      0        2 
  20 chr20_54597869     AKia    T    G        0      0        2 
  20 chr20_54597869     AOna    T    G        0      0        2 
  20 chr20_54597869     ASom    T    G        0      0        2 
  20 chr20_54597869     HCab    T    G        0      0        2 
  20 chr20_54597869     HPrz    T    G        0      0        2 
  20 chr20_54597869     ZBoe    T    G        0      0        2 
  20 chr20_54597869     ZGre    T    G        0      0        2 
  20 chr20_54597869     ZHar    T    G      0.5      1        2 
  20 chr20_54597869   Sample    T    G        0      0        2 
  20 chr20_54598209     AAsi    T    G        0      0        2 
  20 chr20_54598209     AKia    T    G        0      0        2 
  20 chr20_54598209     AOna    T    G        0      0        2 
  20 chr20_54598209     ASom    T    G        0      0        2 
  20 chr20_54598209     HCab    T    G        0      0        2 
  20 chr20_54598209     HPrz    T    G        0      0        2 
  20 chr20_54598209     ZBoe    T    G        0      0        2 
  20 chr20_54598209     ZGre    T    G        1      2        2 
  20 chr20_54598209     ZHar    T    G        0      0        2 
  20 chr20_54598209   Sample    T    G        0      0        2 
  20 chr20_54609092     AAsi    C    A        0      0        2 
  20 chr20_54609092     AKia    C    A        0      0        2 
  20 chr20_54609092     AOna    C    A        0      0        2 
  20 chr20_54609092     ASom    C    A        0      0        2 
  20 chr20_54609092     HCab    C    A        0      0        2 
  20 chr20_54609092     HPrz    C    A        0      0        2 
  20 chr20_54609092     ZBoe    C    A        0      0        2 
  20 chr20_54609092     ZGre    C    A        0      0        2 
  20 chr20_54609092     ZHar    C    A      0.5      1        2 
  20 chr20_54609092   Sample    C    A        0      0        2 
  20 chr20_54611090     AAsi    T    C        0      0        2 
  20 chr20_54611090     AKia    T    C        0      0        2 
  20 chr20_54611090     AOna    T    C        0      0        2 
  20 chr20_54611090     ASom    T    C        0      0        2 
  20 chr20_54611090     HCab    T    C        1      2        2 
  20 chr20_54611090     HPrz    T    C        1      2        2 
  20 chr20_54611090     ZBoe    T    C        0      0        2 
  20 chr20_54611090     ZGre    T    C        0      0        2 
  20 chr20_54611090     ZHar    T    C        0      0        2 
  20 chr20_54611090   Sample    T    C        0      0        2 
  20 chr20_54612127     AAsi    A    G        0      0        2 
  20 chr20_54612127     AKia    A    G        0      0        2 
  20 chr20_54612127     AOna    A    G        1      2        2 
  20 chr20_54612127     ASom    A    G        0      0        2 
  20 chr20_54612127     HCab    A    G        0      0        2 
  20 chr20_54612127     HPrz    A    G        0      0        2 
  20 chr20_54612127     ZBoe    A    G        0      0        2 
  20 chr20_54612127     ZGre    A    G        0      0        2 
  20 chr20_54612127     ZHar    A    G        0      0        2 
  20 chr20_54612127   Sample    A    G        0      0        2 
  20 chr20_54613182     AAsi    T    C        0      0        2 
  20 chr20_54613182     AKia    T    C        0      0        2 
  20 chr20_54613182     AOna    T    C        0      0        2 
  20 chr20_54613182     ASom    T    C        0      0        2 
  20 chr20_54613182     HCab    T    C      0.5      1        2 
  20 chr20_54613182     HPrz    T    C      0.5      1        2 
  20 chr20_54613182     ZBoe    T    C        0      0        2 
  20 chr20_54613182     ZGre    T    C        0      0        2 
  20 chr20_54613182     ZHar    T    C        0      0        2 
  20 chr20_54613182   Sample    T    C        0      0        2 
  20 chr20_54614048     AAsi    T    G        0      0        2 
  20 chr20_54614048     AKia    T    G        0      0        2 
  20 chr20_54614048     AOna    T    G        0      0        2 
  20 chr20_54614048     ASom    T    G        0      0        2 
  20 chr20_54614048     HCab    T    G        1      2        2 
  20 chr20_54614048     HPrz    T    G        1      2        2 
  20 chr20_54614048     ZBoe    T    G        0      0        2 
  20 chr20_54614048     ZGre    T    G        0      0        2 
  20 chr20_54614048     ZHar    T    G        0      0        2 
  20 chr20_54614048   Sample    T    G        0      0        2 
  20 chr20_54621482     AAsi    G    A        0      0        2 
  20 chr20_54621482     AKia    G    A        0      0        2 
  20 chr20_54621482     AOna    G    A        0      0        2 
  20 chr20_54621482     ASom    G    A        0      0        2 
  20 chr20_54621482     HCab    G    A        1      2        2 
  20 chr20_54621482     HPrz    G    A        1      2        2 
  20 chr20_54621482     ZBoe    G    A        0      0        2 
  20 chr20_54621482     ZGre    G    A        0      0        2 
  20 chr20_54621482     ZHar    G    A        0      0        2 
  20 chr20_54621482   Sample    G    A        0      0        2 
  20 chr20_54622356     AAsi    G    A        0      0        2 
  20 chr20_54622356     AKia    G    A        0      0        2 
  20 chr20_54622356     AOna    G    A        0      0        2 
  20 chr20_54622356     ASom    G    A        0      0        2 
  20 chr20_54622356     HCab    G    A        1      2        2 
  20 chr20_54622356     HPrz    G    A        1      2        2 
  20 chr20_54622356     ZBoe    G    A        0      0        2 
  20 chr20_54622356     ZGre    G    A        0      0        2 
  20 chr20_54622356     ZHar    G    A        0      0        2 
  20 chr20_54622356   Sample    G    A        0      0        2 
  20 chr20_54624996     AAsi    G    A        0      0        2 
  20 chr20_54624996     AKia    G    A        1      2        2 
  20 chr20_54624996     AOna    G    A        0      0        2 
  20 chr20_54624996     ASom    G    A        0      0        2 
  20 chr20_54624996     HCab    G    A        0      0        2 
  20 chr20_54624996     HPrz    G    A        0      0        2 
  20 chr20_54624996     ZBoe    G    A        0      0        2 
  20 chr20_54624996     ZGre    G    A        0      0        2 
  20 chr20_54624996     ZHar    G    A        0      0        2 
  20 chr20_54624996   Sample    G    A        0      0        2 
  20 chr20_54637881     AAsi    A    G        0      0        2 
  20 chr20_54637881     AKia    A    G        0      0        2 
  20 chr20_54637881     AOna    A    G        0      0        2 
  20 chr20_54637881     ASom    A    G        0      0        2 
  20 chr20_54637881     HCab    A    G        0      0        2 
  20 chr20_54637881     HPrz    A    G      0.5      1        2 
  20 chr20_54637881     ZBoe    A    G        0      0        2 
  20 chr20_54637881     ZGre    A    G        0      0        2 
  20 chr20_54637881     ZHar    A    G        0      0        2 
  20 chr20_54637881   Sample    A    G        0      0        2 
  20 chr20_54643830     AAsi    T    C        0      0        2 
  20 chr20_54643830     AKia    T    C        0      0        2 
  20 chr20_54643830     AOna    T    C        0      0        2 
  20 chr20_54643830     ASom    T    C        0      0        2 
  20 chr20_54643830     HCab    T    C      0.5      1        2 
  20 chr20_54643830     HPrz    T    C        1      2        2 
  20 chr20_54643830     ZBoe    T    C        0      0        2 
  20 chr20_54643830     ZGre    T    C        0      0        2 
  20 chr20_54643830     ZHar    T    C        0      0        2 
  20 chr20_54643830   Sample    T    C        0      0        2 
  20 chr20_54648357     AAsi    G    A        0      0        2 
  20 chr20_54648357     AKia    G    A        1      2        2 
  20 chr20_54648357     AOna    G    A        0      0        2 
  20 chr20_54648357     ASom    G    A        0      0        2 
  20 chr20_54648357     HCab    G    A        0      0        2 
  20 chr20_54648357     HPrz    G    A        0      0        2 
  20 chr20_54648357     ZBoe    G    A        0      0        2 
  20 chr20_54648357     ZGre    G    A        0      0        2 
  20 chr20_54648357     ZHar    G    A        0      0        2 
  20 chr20_54648357   Sample    G    A        0      0        2 
  20 chr20_54650504     AAsi    T    C        0      0        2 
  20 chr20_54650504     AKia    T    C        0      0        2 
  20 chr20_54650504     AOna    T    C        0      0        2 
  20 chr20_54650504     ASom    T    C        0      0        2 
  20 chr20_54650504     HCab    T    C      0.5      1        2 
  20 chr20_54650504     HPrz    T    C        0      0        2 
  20 chr20_54650504     ZBoe    T    C        0      0        2 
  20 chr20_54650504     ZGre    T    C        0      0        2 
  20 chr20_54650504     ZHar    T    C        0      0        2 
  20 chr20_54650504   Sample    T    C        0      0        2 
  20 chr20_54655312     AAsi    C    T        0      0        2 
  20 chr20_54655312     AKia    C    T        0      0        2 
  20 chr20_54655312     AOna    C    T        0      0        2 
  20 chr20_54655312     ASom    C    T        0      0        2 
  20 chr20_54655312     HCab    C    T        0      0        2 
  20 chr20_54655312     HPrz    C    T        0      0        2 
  20 chr20_54655312     ZBoe    C    T      0.5      1        2 
  20 chr20_54655312     ZGre    C    T        0      0        2 
  20 chr20_54655312     ZHar    C    T        0      0        2 
  20 chr20_54655312   Sample    C    T        0      0        2 
  20 chr20_54659113     AAsi    C    A        0      0        2 
  20 chr20_54659113     AKia    C    A        0      0        2 
  20 chr20_54659113     AOna    C    A        0      0        2 
  20 chr20_54659113     ASom    C    A        0      0        2 
  20 chr20_54659113     HCab    C    A        0      0        2 
  20 chr20_54659113     HPrz    C    A        0      0        2 
  20 chr20_54659113     ZBoe    C    A        0      0        2 
  20 chr20_54659113     ZGre    C    A        0      0        2 
  20 chr20_54659113     ZHar    C    A        1      2        2 
  20 chr20_54659113   Sample    C    A        0      0        2 
  20 chr20_54661003     AAsi    A    T        1      2        2 
  20 chr20_54661003     AKia    A    T        1      2        2 
  20 chr20_54661003     AOna    A    T        0      0        2 
  20 chr20_54661003     ASom    A    T        1      2        2 
  20 chr20_54661003     HCab    A    T        0      0        2 
  20 chr20_54661003     HPrz    A    T        0      0        2 
  20 chr20_54661003     ZBoe    A    T        0      0        2 
  20 chr20_54661003     ZGre    A    T        0      0        2 
  20 chr20_54661003     ZHar    A    T        0      0        2 
  20 chr20_54661003   Sample    A    T        1      2        2 
  20 chr20_54663267     AAsi    A    C        0      0        2 
  20 chr20_54663267     AKia    A    C        0      0        2 
  20 chr20_54663267     AOna    A    C        0      0        2 
  20 chr20_54663267     ASom    A    C        0      0        2 
  20 chr20_54663267     HCab    A    C        1      2        2 
  20 chr20_54663267     HPrz    A    C        1      2        2 
  20 chr20_54663267     ZBoe    A    C        0      0        2 
  20 chr20_54663267     ZGre    A    C        0      0        2 
  20 chr20_54663267     ZHar    A    C        0      0        2 
  20 chr20_54663267   Sample    A    C        0      0        2 
  20 chr20_54671300     AAsi    C    G        0      0        2 
  20 chr20_54671300     AKia    C    G        0      0        2 
  20 chr20_54671300     AOna    C    G        0      0        2 
  20 chr20_54671300     ASom    C    G        0      0        2 
  20 chr20_54671300     HCab    C    G        0      0        2 
  20 chr20_54671300     HPrz    C    G        0      0        2 
  20 chr20_54671300     ZBoe    C    G        0      0        2 
  20 chr20_54671300     ZGre    C    G      0.5      1        2 
  20 chr20_54671300     ZHar    C    G        0      0        2 
  20 chr20_54671300   Sample    C    G        0      0        2 
  20 chr20_54673513     AAsi    G    A        0      0        2 
  20 chr20_54673513     AKia    G    A        0      0        2 
  20 chr20_54673513     AOna    G    A        0      0        2 
  20 chr20_54673513     ASom    G    A        0      0        2 
  20 chr20_54673513     HCab    G    A        1      2        2 
  20 chr20_54673513     HPrz    G    A        1      2        2 
  20 chr20_54673513     ZBoe    G    A        0      0        2 
  20 chr20_54673513     ZGre    G    A        0      0        2 
  20 chr20_54673513     ZHar    G    A        0      0        2 
  20 chr20_54673513   Sample    G    A        0      0        2 
  20 chr20_54680848     AAsi    T    C        0      0        2 
  20 chr20_54680848     AKia    T    C        0      0        2 
  20 chr20_54680848     AOna    T    C        0      0        2 
  20 chr20_54680848     ASom    T    C        0      0        2 
  20 chr20_54680848     HCab    T    C      0.5      1        2 
  20 chr20_54680848     HPrz    T    C        1      2        2 
  20 chr20_54680848     ZBoe    T    C        0      0        2 
  20 chr20_54680848     ZGre    T    C        0      0        2 
  20 chr20_54680848     ZHar    T    C        0      0        2 
  20 chr20_54680848   Sample    T    C        0      0        2 
  20 chr20_54684471     AAsi    A    G        0      0        2 
  20 chr20_54684471     AKia    A    G        0      0        2 
  20 chr20_54684471     AOna    A    G        0      0        2 
  20 chr20_54684471     ASom    A    G        0      0        2 
  20 chr20_54684471     HCab    A    G      0.5      1        2 
  20 chr20_54684471     HPrz    A    G        1      2        2 
  20 chr20_54684471     ZBoe    A    G        0      0        2 
  20 chr20_54684471     ZGre    A    G        0      0        2 
  20 chr20_54684471     ZHar    A    G        0      0        2 
  20 chr20_54684471   Sample    A    G        0      0        2 
  20 chr20_54684650     AAsi    T    G        0      0        2 
  20 chr20_54684650     AKia    T    G        0      0        2 
  20 chr20_54684650     AOna    T    G        0      0        2 
  20 chr20_54684650     ASom    T    G        0      0        2 
  20 chr20_54684650     HCab    T    G        0      0        2 
  20 chr20_54684650     HPrz    T    G        0      0        2 
  20 chr20_54684650     ZBoe    T    G      0.5      1        2 
  20 chr20_54684650     ZGre    T    G        0      0        2 
  20 chr20_54684650     ZHar    T    G        0      0        2 
  20 chr20_54684650   Sample    T    G        0      0        2 
  20 chr20_54699799     AAsi    T    G        0      0        2 
  20 chr20_54699799     AKia    T    G        0      0        2 
  20 chr20_54699799     AOna    T    G        0      0        2 
  20 chr20_54699799     ASom    T    G        0      0        2 
  20 chr20_54699799     HCab    T    G        0      0        2 
  20 chr20_54699799     HPrz    T    G        0      0        2 
  20 chr20_54699799     ZBoe    T    G        0      0        2 
  20 chr20_54699799     ZGre    T    G      0.5      1        2 
  20 chr20_54699799     ZHar    T    G        0      0        2 
  20 chr20_54699799   Sample    T    G        0      0        2 
  20 chr20_54704086     AAsi    G    A        0      0        2 
  20 chr20_54704086     AKia    G    A        0      0        2 
  20 chr20_54704086     AOna    G    A        0      0        2 
  20 chr20_54704086     ASom    G    A        0      0        2 
  20 chr20_54704086     HCab    G    A        1      2        2 
  20 chr20_54704086     HPrz    G    A        1      2        2 
  20 chr20_54704086     ZBoe    G    A        0      0        2 
  20 chr20_54704086     ZGre    G    A        0      0        2 
  20 chr20_54704086     ZHar    G    A        0      0        2 
  20 chr20_54704086   Sample    G    A        0      0        2 
  20 chr20_54704806     AAsi    T    G        0      0        2 
  20 chr20_54704806     AKia    T    G        0      0        2 
  20 chr20_54704806     AOna    T    G        0      0        2 
  20 chr20_54704806     ASom    T    G        0      0        2 
  20 chr20_54704806     HCab    T    G        0      0        2 
  20 chr20_54704806     HPrz    T    G        0      0        2 
  20 chr20_54704806     ZBoe    T    G      0.5      1        2 
  20 chr20_54704806     ZGre    T    G        0      0        2 
  20 chr20_54704806     ZHar    T    G        0      0        2 
  20 chr20_54704806   Sample    T    G        0      0        2 
  20 chr20_54705546     AAsi    T    A        0      0        2 
  20 chr20_54705546     AKia    T    A        0      0        2 
  20 chr20_54705546     AOna    T    A        0      0        2 
  20 chr20_54705546     ASom    T    A        1      2        2 
  20 chr20_54705546     HCab    T    A        0      0        2 
  20 chr20_54705546     HPrz    T    A        0      0        2 
  20 chr20_54705546     ZBoe    T    A        0      0        2 
  20 chr20_54705546     ZGre    T    A        0      0        2 
  20 chr20_54705546     ZHar    T    A        0      0        2 
  20 chr20_54705546   Sample    T    A        0      0        2 
  20 chr20_54710914     AAsi    G    A        0      0        2 
  20 chr20_54710914     AKia    G    A        0      0        2 
  20 chr20_54710914     AOna    G    A        0      0        2 
  20 chr20_54710914     ASom    G    A        0      0        2 
  20 chr20_54710914     HCab    G    A        1      2        2 
  20 chr20_54710914     HPrz    G    A        1      2        2 
  20 chr20_54710914     ZBoe    G    A        0      0        2 
  20 chr20_54710914     ZGre    G    A        0      0        2 
  20 chr20_54710914     ZHar    G    A        0      0        2 
  20 chr20_54710914   Sample    G    A        0      0        2 
  20 chr20_54713432     AAsi    C    A        0      0        2 
  20 chr20_54713432     AKia    C    A        0      0        2 
  20 chr20_54713432     AOna    C    A        0      0        2 
  20 chr20_54713432     ASom    C    A        0      0        2 
  20 chr20_54713432     HCab    C    A        1      2        2 
  20 chr20_54713432     HPrz    C    A        0      0        2 
  20 chr20_54713432     ZBoe    C    A        0      0        2 
  20 chr20_54713432     ZGre    C    A        0      0        2 
  20 chr20_54713432     ZHar    C    A        0      0        2 
  20 chr20_54713432   Sample    C    A        0      0        2 
  20 chr20_54720489     AAsi    C    A        0      0        2 
  20 chr20_54720489     AKia    C    A        0      0        2 
  20 chr20_54720489     AOna    C    A        0      0        2 
  20 chr20_54720489     ASom    C    A        0      0        2 
  20 chr20_54720489     HCab    C    A        0      0        2 
  20 chr20_54720489     HPrz    C    A        0      0        2 
  20 chr20_54720489     ZBoe    C    A      0.5      1        2 
  20 chr20_54720489     ZGre    C    A        1      2        2 
  20 chr20_54720489     ZHar    C    A        1      2        2 
  20 chr20_54720489   Sample    C    A        0      0        2 
  20 chr20_54724576     AAsi    T    C        0      0        2 
  20 chr20_54724576     AKia    T    C        0      0        2 
  20 chr20_54724576     AOna    T    C        0      0        2 
  20 chr20_54724576     ASom    T    C        0      0        2 
  20 chr20_54724576     HCab    T    C        0      0        2 
  20 chr20_54724576     HPrz    T    C        0      0        2 
  20 chr20_54724576     ZBoe    T    C        1      2        2 
  20 chr20_54724576     ZGre    T    C        0      0        2 
  20 chr20_54724576     ZHar    T    C        0      0        2 
  20 chr20_54724576   Sample    T    C        0      0        2 
  20 chr20_54725795     AAsi    G    A        0      0        2 
  20 chr20_54725795     AKia    G    A        0      0        2 
  20 chr20_54725795     AOna    G    A        1      2        2 
  20 chr20_54725795     ASom    G    A        0      0        2 
  20 chr20_54725795     HCab    G    A        0      0        2 
  20 chr20_54725795     HPrz    G    A        0      0        2 
  20 chr20_54725795     ZBoe    G    A        0      0        2 
  20 chr20_54725795     ZGre    G    A        0      0        2 
  20 chr20_54725795     ZHar    G    A        0      0        2 
  20 chr20_54725795   Sample    G    A        0      0        2 
  20 chr20_54726645     AAsi    T    C      0.5      1        2 
  20 chr20_54726645     AKia    T    C        0      0        2 
  20 chr20_54726645     AOna    T    C        0      0        2 
  20 chr20_54726645     ASom    T    C        0      0        2 
  20 chr20_54726645     HCab    T    C        0      0        2 
  20 chr20_54726645     HPrz    T    C        0      0        2 
  20 chr20_54726645     ZBoe    T    C        0      0        2 
  20 chr20_54726645     ZGre    T    C        0      0        2 
  20 chr20_54726645     ZHar    T    C        0      0        2 
  20 chr20_54726645   Sample    T    C        1      2        2 
  20 chr20_54735678     AAsi    G    A      0.5      1        2 
  20 chr20_54735678     AKia    G    A        0      0        2 
  20 chr20_54735678     AOna    G    A        0      0        2 
  20 chr20_54735678     ASom    G    A        0      0        2 
  20 chr20_54735678     HCab    G    A        0      0        2 
  20 chr20_54735678     HPrz    G    A        0      0        2 
  20 chr20_54735678     ZBoe    G    A        0      0        2 
  20 chr20_54735678     ZGre    G    A        0      0        2 
  20 chr20_54735678     ZHar    G    A        0      0        2 
  20 chr20_54735678   Sample    G    A        0      0        2 
  20 chr20_54743011     AAsi    C    T        0      0        2 
  20 chr20_54743011     AKia    C    T        0      0        2 
  20 chr20_54743011     AOna    C    T        0      0        2 
  20 chr20_54743011     ASom    C    T      0.5      1        2 
  20 chr20_54743011     HCab    C    T        0      0        2 
  20 chr20_54743011     HPrz    C    T        0      0        2 
  20 chr20_54743011     ZBoe    C    T        0      0        2 
  20 chr20_54743011     ZGre    C    T        0      0        2 
  20 chr20_54743011     ZHar    C    T        0      0        2 
  20 chr20_54743011   Sample    C    T        0      0        2 
  20 chr20_54743567     AAsi    A    G        0      0        2 
  20 chr20_54743567     AKia    A    G        0      0        2 
  20 chr20_54743567     AOna    A    G        0      0        2 
  20 chr20_54743567     ASom    A    G        0      0        2 
  20 chr20_54743567     HCab    A    G        1      2        2 
  20 chr20_54743567     HPrz    A    G        0      0        2 
  20 chr20_54743567     ZBoe    A    G        0      0        2 
  20 chr20_54743567     ZGre    A    G        0      0        2 
  20 chr20_54743567     ZHar    A    G        0      0        2 
  20 chr20_54743567   Sample    A    G        0      0        2 
  20 chr20_54744957     AAsi    A    G        0      0        2 
  20 chr20_54744957     AKia    A    G        1      2        2 
  20 chr20_54744957     AOna    A    G        1      2        2 
  20 chr20_54744957     ASom    A    G        0      0        2 
  20 chr20_54744957     HCab    A    G        0      0        2 
  20 chr20_54744957     HPrz    A    G        0      0        2 
  20 chr20_54744957     ZBoe    A    G        0      0        2 
  20 chr20_54744957     ZGre    A    G        0      0        2 
  20 chr20_54744957     ZHar    A    G        0      0        2 
  20 chr20_54744957   Sample    A    G        0      0        2 
  20 chr20_54754976     AAsi    A    T        0      0        2 
  20 chr20_54754976     AKia    A    T        0      0        2 
  20 chr20_54754976     AOna    A    T        0      0        2 
  20 chr20_54754976     ASom    A    T        0      0        2 
  20 chr20_54754976     HCab    A    T      0.5      1        2 
  20 chr20_54754976     HPrz    A    T        0      0        2 
  20 chr20_54754976     ZBoe    A    T        0      0        2 
  20 chr20_54754976     ZGre    A    T        0      0        2 
  20 chr20_54754976     ZHar    A    T        0      0        2 
  20 chr20_54754976   Sample    A    T        0      0        2 
  20 chr20_54757444     AAsi    A    G        0      0        2 
  20 chr20_54757444     AKia    A    G        0      0        2 
  20 chr20_54757444     AOna    A    G        0      0        2 
  20 chr20_54757444     ASom    A    G        0      0        2 
  20 chr20_54757444     HCab    A    G        0      0        2 
  20 chr20_54757444     HPrz    A    G        0      0        2 
  20 chr20_54757444     ZBoe    A    G        0      0        2 
  20 chr20_54757444     ZGre    A    G        0      0        2 
  20 chr20_54757444     ZHar    A    G        1      2        2 
  20 chr20_54757444   Sample    A    G        0      0        2 
  20 chr20_54768353     AAsi    T    C        0      0        2 
  20 chr20_54768353     AKia    T    C        0      0        2 
  20 chr20_54768353     AOna    T    C        1      2        2 
  20 chr20_54768353     ASom    T    C        0      0        2 
  20 chr20_54768353     HCab    T    C        0      0        2 
  20 chr20_54768353     HPrz    T    C        0      0        2 
  20 chr20_54768353     ZBoe    T    C        0      0        2 
  20 chr20_54768353     ZGre    T    C        0      0        2 
  20 chr20_54768353     ZHar    T    C        0      0        2 
  20 chr20_54768353   Sample    T    C        0      0        2 
  20 chr20_54778415     AAsi    A    G        0      0        2 
  20 chr20_54778415     AKia    A    G        0      0        2 
  20 chr20_54778415     AOna    A    G        0      0        2 
  20 chr20_54778415     ASom    A    G        0      0        2 
  20 chr20_54778415     HCab    A    G        0      0        2 
  20 chr20_54778415     HPrz    A    G        0      0        2 
  20 chr20_54778415     ZBoe    A    G        0      0        2 
  20 chr20_54778415     ZGre    A    G        0      0        2 
  20 chr20_54778415     ZHar    A    G        1      2        2 
  20 chr20_54778415   Sample    A    G        0      0        2 
  20 chr20_54778596     AAsi    G    A        0      0        2 
  20 chr20_54778596     AKia    G    A        0      0        2 
  20 chr20_54778596     AOna    G    A        1      2        2 
  20 chr20_54778596     ASom    G    A        0      0        2 
  20 chr20_54778596     HCab    G    A        0      0        2 
  20 chr20_54778596     HPrz    G    A        0      0        2 
  20 chr20_54778596     ZBoe    G    A        0      0        2 
  20 chr20_54778596     ZGre    G    A        0      0        2 
  20 chr20_54778596     ZHar    G    A        0      0        2 
  20 chr20_54778596   Sample    G    A        0      0        2 
  20 chr20_54784109     AAsi    G    A        0      0        2 
  20 chr20_54784109     AKia    G    A        0      0        2 
  20 chr20_54784109     AOna    G    A        0      0        2 
  20 chr20_54784109     ASom    G    A        0      0        2 
  20 chr20_54784109     HCab    G    A        0      0        2 
  20 chr20_54784109     HPrz    G    A        0      0        2 
  20 chr20_54784109     ZBoe    G    A        0      0        2 
  20 chr20_54784109     ZGre    G    A        1      2        2 
  20 chr20_54784109     ZHar    G    A        0      0        2 
  20 chr20_54784109   Sample    G    A        0      0        2 
  20 chr20_54784330     AAsi    A    G        0      0        2 
  20 chr20_54784330     AKia    A    G        0      0        2 
  20 chr20_54784330     AOna    A    G        0      0        2 
  20 chr20_54784330     ASom    A    G        0      0        2 
  20 chr20_54784330     HCab    A    G        1      2        2 
  20 chr20_54784330     HPrz    A    G        1      2        2 
  20 chr20_54784330     ZBoe    A    G        0      0        2 
  20 chr20_54784330     ZGre    A    G        0      0        2 
  20 chr20_54784330     ZHar    A    G        0      0        2 
  20 chr20_54784330   Sample    A    G        0      0        2 
  20 chr20_54786435     AAsi    T    C        1      2        2 
  20 chr20_54786435     AKia    T    C        0      0        2 
  20 chr20_54786435     AOna    T    C        0      0        2 
  20 chr20_54786435     ASom    T    C        0      0        2 
  20 chr20_54786435     HCab    T    C        0      0        2 
  20 chr20_54786435     HPrz    T    C        0      0        2 
  20 chr20_54786435     ZBoe    T    C        0      0        2 
  20 chr20_54786435     ZGre    T    C        0      0        2 
  20 chr20_54786435     ZHar    T    C        0      0        2 
  20 chr20_54786435   Sample    T    C        1      2        2 
  20 chr20_54789065     AAsi    A    G        0      0        2 
  20 chr20_54789065     AKia    A    G        0      0        2 
  20 chr20_54789065     AOna    A    G        0      0        2 
  20 chr20_54789065     ASom    A    G        0      0        2 
  20 chr20_54789065     HCab    A    G        1      2        2 
  20 chr20_54789065     HPrz    A    G        1      2        2 
  20 chr20_54789065     ZBoe    A    G        0      0        2 
  20 chr20_54789065     ZGre    A    G        0      0        2 
  20 chr20_54789065     ZHar    A    G        0      0        2 
  20 chr20_54789065   Sample    A    G        0      0        2 
  20 chr20_54792356     AAsi    T    C        0      0        2 
  20 chr20_54792356     AKia    T    C        0      0        2 
  20 chr20_54792356     AOna    T    C        0      0        2 
  20 chr20_54792356     ASom    T    C        0      0        2 
  20 chr20_54792356     HCab    T    C        0      0        2 
  20 chr20_54792356     HPrz    T    C        0      0        2 
  20 chr20_54792356     ZBoe    T    C        0      0        2 
  20 chr20_54792356     ZGre    T    C      0.5      1        2 
  20 chr20_54792356     ZHar    T    C        0      0        2 
  20 chr20_54792356   Sample    T    C        0      0        2 
  20 chr20_54796815     AAsi    T    C        0      0        2 
  20 chr20_54796815     AKia    T    C        0      0        2 
  20 chr20_54796815     AOna    T    C        0      0        2 
  20 chr20_54796815     ASom    T    C        0      0        2 
  20 chr20_54796815     HCab    T    C        0      0        2 
  20 chr20_54796815     HPrz    T    C        0      0        2 
  20 chr20_54796815     ZBoe    T    C        1      2        2 
  20 chr20_54796815     ZGre    T    C        1      2        2 
  20 chr20_54796815     ZHar    T    C        1      2        2 
  20 chr20_54796815   Sample    T    C        0      0        2 
  20 chr20_54800665     AAsi    G    A        0      0        2 
  20 chr20_54800665     AKia    G    A        0      0        2 
  20 chr20_54800665     AOna    G    A        0      0        2 
  20 chr20_54800665     ASom    G    A        0      0        2 
  20 chr20_54800665     HCab    G    A      0.5      1        2 
  20 chr20_54800665     HPrz    G    A        0      0        2 
  20 chr20_54800665     ZBoe    G    A        0      0        2 
  20 chr20_54800665     ZGre    G    A        0      0        2 
  20 chr20_54800665     ZHar    G    A        0      0        2 
  20 chr20_54800665   Sample    G    A        0      0        2 
  20 chr20_54801494     AAsi    C    A        0      0        2 
  20 chr20_54801494     AKia    C    A        0      0        2 
  20 chr20_54801494     AOna    C    A        0      0        2 
  20 chr20_54801494     ASom    C    A        0      0        2 
  20 chr20_54801494     HCab    C    A        0      0        2 
  20 chr20_54801494     HPrz    C    A        0      0        2 
  20 chr20_54801494     ZBoe    C    A        0      0        2 
  20 chr20_54801494     ZGre    C    A        1      2        2 
  20 chr20_54801494     ZHar    C    A        0      0        2 
  20 chr20_54801494   Sample    C    A        0      0        2 
  20 chr20_54809699     AAsi    C    T        0      0        2 
  20 chr20_54809699     AKia    C    T        0      0        2 
  20 chr20_54809699     AOna    C    T        0      0        2 
  20 chr20_54809699     ASom    C    T        0      0        2 
  20 chr20_54809699     HCab    C    T        1      2        2 
  20 chr20_54809699     HPrz    C    T        1      2        2 
  20 chr20_54809699     ZBoe    C    T        0      0        2 
  20 chr20_54809699     ZGre    C    T        0      0        2 
  20 chr20_54809699     ZHar    C    T        0      0        2 
  20 chr20_54809699   Sample    C    T        0      0        2 
  20 chr20_54812435     AAsi    A    G        0      0        2 
  20 chr20_54812435     AKia    A    G        0      0        2 
  20 chr20_54812435     AOna    A    G        0      0        2 
  20 chr20_54812435     ASom    A    G        0      0        2 
  20 chr20_54812435     HCab    A    G        0      0        2 
  20 chr20_54812435     HPrz    A    G        0      0        2 
  20 chr20_54812435     ZBoe    A    G        0      0        2 
  20 chr20_54812435     ZGre    A    G      0.5      1        2 
  20 chr20_54812435     ZHar    A    G        0      0        2 
  20 chr20_54812435   Sample    A    G        0      0        2 
  20 chr20_54819247     AAsi    T    C        0      0        2 
  20 chr20_54819247     AKia    T    C      0.5      1        2 
  20 chr20_54819247     AOna    T    C        0      0        2 
  20 chr20_54819247     ASom    T    C        0      0        2 
  20 chr20_54819247     HCab    T    C        0      0        2 
  20 chr20_54819247     HPrz    T    C        0      0        2 
  20 chr20_54819247     ZBoe    T    C        0      0        2 
  20 chr20_54819247     ZGre    T    C        0      0        2 
  20 chr20_54819247     ZHar    T    C        0      0        2 
  20 chr20_54819247   Sample    T    C        0      0        2 
  20 chr20_54819317     AAsi    G    A        0      0        2 
  20 chr20_54819317     AKia    G    A        0      0        2 
  20 chr20_54819317     AOna    G    A        0      0        2 
  20 chr20_54819317     ASom    G    A        0      0        2 
  20 chr20_54819317     HCab    G    A        0      0        2 
  20 chr20_54819317     HPrz    G    A        0      0        2 
  20 chr20_54819317     ZBoe    G    A        1      2        2 
  20 chr20_54819317     ZGre    G    A        0      0        2 
  20 chr20_54819317     ZHar    G    A        0      0        2 
  20 chr20_54819317   Sample    G    A        0      0        2 
  20 chr20_54822227     AAsi    T    A        0      0        2 
  20 chr20_54822227     AKia    T    A        0      0        2 
  20 chr20_54822227     AOna    T    A        0      0        2 
  20 chr20_54822227     ASom    T    A        0      0        2 
  20 chr20_54822227     HCab    T    A        0      0        2 
  20 chr20_54822227     HPrz    T    A        0      0        2 
  20 chr20_54822227     ZBoe    T    A      0.5      1        2 
  20 chr20_54822227     ZGre    T    A        0      0        2 
  20 chr20_54822227     ZHar    T    A        0      0        2 
  20 chr20_54822227   Sample    T    A        0      0        2 
  20 chr20_54825128     AAsi    G    A        0      0        2 
  20 chr20_54825128     AKia    G    A        0      0        2 
  20 chr20_54825128     AOna    G    A        0      0        2 
  20 chr20_54825128     ASom    G    A        0      0        2 
  20 chr20_54825128     HCab    G    A        1      2        2 
  20 chr20_54825128     HPrz    G    A        1      2        2 
  20 chr20_54825128     ZBoe    G    A        0      0        2 
  20 chr20_54825128     ZGre    G    A        0      0        2 
  20 chr20_54825128     ZHar    G    A        0      0        2 
  20 chr20_54825128   Sample    G    A        0      0        2 
  20 chr20_54825593     AAsi    G    A        0      0        2 
  20 chr20_54825593     AKia    G    A        0      0        2 
  20 chr20_54825593     AOna    G    A        0      0        2 
  20 chr20_54825593     ASom    G    A        0      0        2 
  20 chr20_54825593     HCab    G    A        0      0        2 
  20 chr20_54825593     HPrz    G    A        0      0        2 
  20 chr20_54825593     ZBoe    G    A      0.5      1        2 
  20 chr20_54825593     ZGre    G    A        0      0        2 
  20 chr20_54825593     ZHar    G    A        0      0        2 
  20 chr20_54825593   Sample    G    A        0      0        2 
  20 chr20_54826889     AAsi    C    T        0      0        2 
  20 chr20_54826889     AKia    C    T        0      0        2 
  20 chr20_54826889     AOna    C    T        0      0        2 
  20 chr20_54826889     ASom    C    T        0      0        2 
  20 chr20_54826889     HCab    C    T      0.5      1        2 
  20 chr20_54826889     HPrz    C    T        0      0        2 
  20 chr20_54826889     ZBoe    C    T        0      0        2 
  20 chr20_54826889     ZGre    C    T        0      0        2 
  20 chr20_54826889     ZHar    C    T        0      0        2 
  20 chr20_54826889   Sample    C    T        0      0        2 
  20 chr20_54835274     AAsi    G    A        0      0        2 
  20 chr20_54835274     AKia    G    A        0      0        2 
  20 chr20_54835274     AOna    G    A        1      2        2 
  20 chr20_54835274     ASom    G    A        0      0        2 
  20 chr20_54835274     HCab    G    A        0      0        2 
  20 chr20_54835274     HPrz    G    A        0      0        2 
  20 chr20_54835274     ZBoe    G    A        0      0        2 
  20 chr20_54835274     ZGre    G    A        0      0        2 
  20 chr20_54835274     ZHar    G    A        0      0        2 
  20 chr20_54835274   Sample    G    A        0      0        2 
  20 chr20_54836883     AAsi    C    T        0      0        2 
  20 chr20_54836883     AKia    C    T        0      0        2 
  20 chr20_54836883     AOna    C    T        0      0        2 
  20 chr20_54836883     ASom    C    T        0      0        2 
  20 chr20_54836883     HCab    C    T        1      2        2 
  20 chr20_54836883     HPrz    C    T        1      2        2 
  20 chr20_54836883     ZBoe    C    T        0      0        2 
  20 chr20_54836883     ZGre    C    T        0      0        2 
  20 chr20_54836883     ZHar    C    T        0      0        2 
  20 chr20_54836883   Sample    C    T        0      0        2 
  20 chr20_54839447     AAsi    C    T        0      0        2 
  20 chr20_54839447     AKia    C    T        0      0        2 
  20 chr20_54839447     AOna    C    T        0      0        2 
  20 chr20_54839447     ASom    C    T        0      0        2 
  20 chr20_54839447     HCab    C    T        1      2        2 
  20 chr20_54839447     HPrz    C    T        1      2        2 
  20 chr20_54839447     ZBoe    C    T        0      0        2 
  20 chr20_54839447     ZGre    C    T        0      0        2 
  20 chr20_54839447     ZHar    C    T        0      0        2 
  20 chr20_54839447   Sample    C    T        0      0        2 
  20 chr20_54839804     AAsi    A    G        0      0        2 
  20 chr20_54839804     AKia    A    G        0      0        2 
  20 chr20_54839804     AOna    A    G        0      0        2 
  20 chr20_54839804     ASom    A    G        0      0        2 
  20 chr20_54839804     HCab    A    G        1      2        2 
  20 chr20_54839804     HPrz    A    G        1      2        2 
  20 chr20_54839804     ZBoe    A    G        0      0        2 
  20 chr20_54839804     ZGre    A    G        0      0        2 
  20 chr20_54839804     ZHar    A    G        0      0        2 
  20 chr20_54839804   Sample    A    G        0      0        2 
  20 chr20_54844838     AAsi    A    G        0      0        2 
  20 chr20_54844838     AKia    A    G        0      0        2 
  20 chr20_54844838     AOna    A    G        0      0        2 
  20 chr20_54844838     ASom    A    G        0      0        2 
  20 chr20_54844838     HCab    A    G        1      2        2 
  20 chr20_54844838     HPrz    A    G        1      2        2 
  20 chr20_54844838     ZBoe    A    G        0      0        2 
  20 chr20_54844838     ZGre    A    G        0      0        2 
  20 chr20_54844838     ZHar    A    G        0      0        2 
  20 chr20_54844838   Sample    A    G        0      0        2 
  20 chr20_54846707     AAsi    T    A      0.5      1        2 
  20 chr20_54846707     AKia    T    A        0      0        2 
  20 chr20_54846707     AOna    T    A        0      0        2 
  20 chr20_54846707     ASom    T    A        0      0        2 
  20 chr20_54846707     HCab    T    A        0      0        2 
  20 chr20_54846707     HPrz    T    A        0      0        2 
  20 chr20_54846707     ZBoe    T    A        0      0        2 
  20 chr20_54846707     ZGre    T    A        0      0        2 
  20 chr20_54846707     ZHar    T    A        0      0        2 
  20 chr20_54846707   Sample    T    A        0      0        2 
  20 chr20_54851176     AAsi    C    G        0      0        2 
  20 chr20_54851176     AKia    C    G        0      0        2 
  20 chr20_54851176     AOna    C    G        1      2        2 
  20 chr20_54851176     ASom    C    G        0      0        2 
  20 chr20_54851176     HCab    C    G        0      0        2 
  20 chr20_54851176     HPrz    C    G        0      0        2 
  20 chr20_54851176     ZBoe    C    G        0      0        2 
  20 chr20_54851176     ZGre    C    G        0      0        2 
  20 chr20_54851176     ZHar    C    G        0      0        2 
  20 chr20_54851176   Sample    C    G        0      0        2 
  20 chr20_54864770     AAsi    C    T        0      0        2 
  20 chr20_54864770     AKia    C    T        0      0        2 
  20 chr20_54864770     AOna    C    T        0      0        2 
  20 chr20_54864770     ASom    C    T        0      0        2 
  20 chr20_54864770     HCab    C    T        1      2        2 
  20 chr20_54864770     HPrz    C    T        1      2        2 
  20 chr20_54864770     ZBoe    C    T        0      0        2 
  20 chr20_54864770     ZGre    C    T        0      0        2 
  20 chr20_54864770     ZHar    C    T        0      0        2 
  20 chr20_54864770   Sample    C    T        0      0        2 
  20 chr20_54870462     AAsi    G    A        0      0        2 
  20 chr20_54870462     AKia    G    A        0      0        2 
  20 chr20_54870462     AOna    G    A        1      2        2 
  20 chr20_54870462     ASom    G    A        0      0        2 
  20 chr20_54870462     HCab    G    A        0      0        2 
  20 chr20_54870462     HPrz    G    A        0      0        2 
  20 chr20_54870462     ZBoe    G    A        0      0        2 
  20 chr20_54870462     ZGre    G    A        0      0        2 
  20 chr20_54870462     ZHar    G    A        0      0        2 
  20 chr20_54870462   Sample    G    A        0      0        2 
  20 chr20_54883487     AAsi    G    A        0      0        2 
  20 chr20_54883487     AKia    G    A        0      0        2 
  20 chr20_54883487     AOna    G    A        0      0        2 
  20 chr20_54883487     ASom    G    A        0      0        2 
  20 chr20_54883487     HCab    G    A        1      2        2 
  20 chr20_54883487     HPrz    G    A        1      2        2 
  20 chr20_54883487     ZBoe    G    A        0      0        2 
  20 chr20_54883487     ZGre    G    A        0      0        2 
  20 chr20_54883487     ZHar    G    A        0      0        2 
  20 chr20_54883487   Sample    G    A        0      0        2 
  20 chr20_54898865     AAsi    C    T        0      0        2 
  20 chr20_54898865     AKia    C    T        0      0        2 
  20 chr20_54898865     AOna    C    T        0      0        2 
  20 chr20_54898865     ASom    C    T        0      0        2 
  20 chr20_54898865     HCab    C    T        0      0        2 
  20 chr20_54898865     HPrz    C    T        0      0        2 
  20 chr20_54898865     ZBoe    C    T        0      0        2 
  20 chr20_54898865     ZGre    C    T        0      0        2 
  20 chr20_54898865     ZHar    C    T      0.5      1        2 
  20 chr20_54898865   Sample    C    T        0      0        2 
  20 chr20_54899844     AAsi    G    C        0      0        2 
  20 chr20_54899844     AKia    G    C        0      0        2 
  20 chr20_54899844     AOna    G    C        0      0        2 
  20 chr20_54899844     ASom    G    C        1      2        2 
  20 chr20_54899844     HCab    G    C        0      0        2 
  20 chr20_54899844     HPrz    G    C        0      0        2 
  20 chr20_54899844     ZBoe    G    C        0      0        2 
  20 chr20_54899844     ZGre    G    C        0      0        2 
  20 chr20_54899844     ZHar    G    C        0      0        2 
  20 chr20_54899844   Sample    G    C        0      0        2 
  20 chr20_54905184     AAsi    T    C        0      0        2 
  20 chr20_54905184     AKia    T    C        0      0        2 
  20 chr20_54905184     AOna    T    C        0      0        2 
  20 chr20_54905184     ASom    T    C        0      0        2 
  20 chr20_54905184     HCab    T    C        0      0        2 
  20 chr20_54905184     HPrz    T    C        0      0        2 
  20 chr20_54905184     ZBoe    T    C        0      0        2 
  20 chr20_54905184     ZGre    T    C        0      0        2 
  20 chr20_54905184     ZHar    T    C        1      2        2 
  20 chr20_54905184   Sample    T    C        0      0        2 
  20 chr20_54905205     AAsi    G    A        0      0        2 
  20 chr20_54905205     AKia    G    A        0      0        2 
  20 chr20_54905205     AOna    G    A        0      0        2 
  20 chr20_54905205     ASom    G    A        0      0        2 
  20 chr20_54905205     HCab    G    A        0      0        2 
  20 chr20_54905205     HPrz    G    A        0      0        2 
  20 chr20_54905205     ZBoe    G    A        1      2        2 
  20 chr20_54905205     ZGre    G    A        0      0        2 
  20 chr20_54905205     ZHar    G    A        0      0        2 
  20 chr20_54905205   Sample    G    A        0      0        2 
  20 chr20_54906707     AAsi    C    G        0      0        2 
  20 chr20_54906707     AKia    C    G      0.5      1        2 
  20 chr20_54906707     AOna    C    G        0      0        2 
  20 chr20_54906707     ASom    C    G        0      0        2 
  20 chr20_54906707     HCab    C    G        0      0        2 
  20 chr20_54906707     HPrz    C    G        0      0        2 
  20 chr20_54906707     ZBoe    C    G        1      2        2 
  20 chr20_54906707     ZGre    C    G        0      0        2 
  20 chr20_54906707     ZHar    C    G        0      0        2 
  20 chr20_54906707   Sample    C    G        0      0        2 
  20 chr20_54913067     AAsi    G    A        1      2        2 
  20 chr20_54913067     AKia    G    A        0      0        2 
  20 chr20_54913067     AOna    G    A        0      0        2 
  20 chr20_54913067     ASom    G    A        0      0        2 
  20 chr20_54913067     HCab    G    A        0      0        2 
  20 chr20_54913067     HPrz    G    A        0      0        2 
  20 chr20_54913067     ZBoe    G    A        0      0        2 
  20 chr20_54913067     ZGre    G    A        0      0        2 
  20 chr20_54913067     ZHar    G    A        0      0        2 
  20 chr20_54913067   Sample    G    A        0      0        2 
  20 chr20_54917232     AAsi    C    T        0      0        2 
  20 chr20_54917232     AKia    C    T      0.5      1        2 
  20 chr20_54917232     AOna    C    T        1      2        2 
  20 chr20_54917232     ASom    C    T        0      0        2 
  20 chr20_54917232     HCab    C    T        0      0        2 
  20 chr20_54917232     HPrz    C    T        0      0        2 
  20 chr20_54917232     ZBoe    C    T        0      0        2 
  20 chr20_54917232     ZGre    C    T        0      0        2 
  20 chr20_54917232     ZHar    C    T        0      0        2 
  20 chr20_54917232   Sample    C    T        0      0        2 
  20 chr20_54923967     AAsi    G    A        0      0        2 
  20 chr20_54923967     AKia    G    A        0      0        2 
  20 chr20_54923967     AOna    G    A        0      0        2 
  20 chr20_54923967     ASom    G    A        0      0        2 
  20 chr20_54923967     HCab    G    A        1      2        2 
  20 chr20_54923967     HPrz    G    A        1      2        2 
  20 chr20_54923967     ZBoe    G    A        0      0        2 
  20 chr20_54923967     ZGre    G    A      0.5      1        2 
  20 chr20_54923967     ZHar    G    A        0      0        2 
  20 chr20_54923967   Sample    G    A        0      0        2 
  20 chr20_54930254     AAsi    C    A        0      0        2 
  20 chr20_54930254     AKia    C    A        0      0        2 
  20 chr20_54930254     AOna    C    A        0      0        2 
  20 chr20_54930254     ASom    C    A        0      0        2 
  20 chr20_54930254     HCab    C    A        1      2        2 
  20 chr20_54930254     HPrz    C    A        1      2        2 
  20 chr20_54930254     ZBoe    C    A        0      0        2 
  20 chr20_54930254     ZGre    C    A        0      0        2 
  20 chr20_54930254     ZHar    C    A        0      0        2 
  20 chr20_54930254   Sample    C    A        0      0        2 
  20 chr20_54941269     AAsi    T    C        0      0        2 
  20 chr20_54941269     AKia    T    C        0      0        2 
  20 chr20_54941269     AOna    T    C        0      0        2 
  20 chr20_54941269     ASom    T    C        0      0        2 
  20 chr20_54941269     HCab    T    C        1      2        2 
  20 chr20_54941269     HPrz    T    C        1      2        2 
  20 chr20_54941269     ZBoe    T    C        0      0        2 
  20 chr20_54941269     ZGre    T    C        0      0        2 
  20 chr20_54941269     ZHar    T    C        0      0        2 
  20 chr20_54941269   Sample    T    C        0      0        2 
  20 chr20_54949076     AAsi    T    C        0      0        2 
  20 chr20_54949076     AKia    T    C        0      0        2 
  20 chr20_54949076     AOna    T    C        0      0        2 
  20 chr20_54949076     ASom    T    C        0      0        2 
  20 chr20_54949076     HCab    T    C        1      2        2 
  20 chr20_54949076     HPrz    T    C        1      2        2 
  20 chr20_54949076     ZBoe    T    C        0      0        2 
  20 chr20_54949076     ZGre    T    C        0      0        2 
  20 chr20_54949076     ZHar    T    C        0      0        2 
  20 chr20_54949076   Sample    T    C        0      0        2 
  20 chr20_54952926     AAsi    A    G        0      0        2 
  20 chr20_54952926     AKia    A    G        0      0        2 
  20 chr20_54952926     AOna    A    G        0      0        2 
  20 chr20_54952926     ASom    A    G      0.5      1        2 
  20 chr20_54952926     HCab    A    G        0      0        2 
  20 chr20_54952926     HPrz    A    G        0      0        2 
  20 chr20_54952926     ZBoe    A    G        0      0        2 
  20 chr20_54952926     ZGre    A    G        0      0        2 
  20 chr20_54952926     ZHar    A    G        0      0        2 
  20 chr20_54952926   Sample    A    G        0      0        2 
  20 chr20_54961110     AAsi    C    A        0      0        2 
  20 chr20_54961110     AKia    C    A        0      0        2 
  20 chr20_54961110     AOna    C    A        0      0        2 
  20 chr20_54961110     ASom    C    A        0      0        2 
  20 chr20_54961110     HCab    C    A        0      0        2 
  20 chr20_54961110     HPrz    C    A        0      0        2 
  20 chr20_54961110     ZBoe    C    A        0      0        2 
  20 chr20_54961110     ZGre    C    A      0.5      1        2 
  20 chr20_54961110     ZHar    C    A        0      0        2 
  20 chr20_54961110   Sample    C    A        0      0        2 
  20 chr20_54962003     AAsi    A    G      0.5      1        2 
  20 chr20_54962003     AKia    A    G        0      0        2 
  20 chr20_54962003     AOna    A    G        0      0        2 
  20 chr20_54962003     ASom    A    G        0      0        2 
  20 chr20_54962003     HCab    A    G        0      0        2 
  20 chr20_54962003     HPrz    A    G        0      0        2 
  20 chr20_54962003     ZBoe    A    G        0      0        2 
  20 chr20_54962003     ZGre    A    G        0      0        2 
  20 chr20_54962003     ZHar    A    G        0      0        2 
  20 chr20_54962003   Sample    A    G        1      2        2 
  20 chr20_54964982     AAsi    A    G        0      0        2 
  20 chr20_54964982     AKia    A    G        0      0        2 
  20 chr20_54964982     AOna    A    G        0      0        2 
  20 chr20_54964982     ASom    A    G        0      0        2 
  20 chr20_54964982     HCab    A    G        1      2        2 
  20 chr20_54964982     HPrz    A    G        1      2        2 
  20 chr20_54964982     ZBoe    A    G        0      0        2 
  20 chr20_54964982     ZGre    A    G        0      0        2 
  20 chr20_54964982     ZHar    A    G        0      0        2 
  20 chr20_54964982   Sample    A    G        0      0        2 
  20 chr20_54975662     AAsi    C    T        0      0        2 
  20 chr20_54975662     AKia    C    T        1      2        2 
  20 chr20_54975662     AOna    C    T        1      2        2 
  20 chr20_54975662     ASom    C    T        0      0        2 
  20 chr20_54975662     HCab    C    T        1      2        2 
  20 chr20_54975662     HPrz    C    T        1      2        2 
  20 chr20_54975662     ZBoe    C    T        0      0        2 
  20 chr20_54975662     ZGre    C    T        0      0        2 
  20 chr20_54975662     ZHar    C    T        0      0        2 
  20 chr20_54975662   Sample    C    T        0      0        2 
  20 chr20_54977652     AAsi    G    A        0      0        2 
  20 chr20_54977652     AKia    G    A        0      0        2 
  20 chr20_54977652     AOna    G    A        0      0        2 
  20 chr20_54977652     ASom    G    A        0      0        2 
  20 chr20_54977652     HCab    G    A        0      0        2 
  20 chr20_54977652     HPrz    G    A        0      0        2 
  20 chr20_54977652     ZBoe    G    A        0      0        2 
  20 chr20_54977652     ZGre    G    A        0      0        2 
  20 chr20_54977652     ZHar    G    A        1      2        2 
  20 chr20_54977652   Sample    G    A        0      0        2 
  20 chr20_54978758     AAsi    A    G        0      0        2 
  20 chr20_54978758     AKia    A    G        0      0        2 
  20 chr20_54978758     AOna    A    G        0      0        2 
  20 chr20_54978758     ASom    A    G        1      2        2 
  20 chr20_54978758     HCab    A    G        0      0        2 
  20 chr20_54978758     HPrz    A    G        0      0        2 
  20 chr20_54978758     ZBoe    A    G        0      0        2 
  20 chr20_54978758     ZGre    A    G        0      0        2 
  20 chr20_54978758     ZHar    A    G        0      0        2 
  20 chr20_54978758   Sample    A    G        0      0        2 
  20 chr20_54980866     AAsi    T    C        1      2        2 
  20 chr20_54980866     AKia    T    C        0      0        2 
  20 chr20_54980866     AOna    T    C        0      0        2 
  20 chr20_54980866     ASom    T    C        0      0        2 
  20 chr20_54980866     HCab    T    C        0      0        2 
  20 chr20_54980866     HPrz    T    C        0      0        2 
  20 chr20_54980866     ZBoe    T    C        0      0        2 
  20 chr20_54980866     ZGre    T    C        0      0        2 
  20 chr20_54980866     ZHar    T    C        0      0        2 
  20 chr20_54980866   Sample    T    C        1      2        2 
  20 chr20_54994491     AAsi    T    C        0      0        2 
  20 chr20_54994491     AKia    T    C        0      0        2 
  20 chr20_54994491     AOna    T    C        0      0        2 
  20 chr20_54994491     ASom    T    C        0      0        2 
  20 chr20_54994491     HCab    T    C        1      2        2 
  20 chr20_54994491     HPrz    T    C        1      2        2 
  20 chr20_54994491     ZBoe    T    C        0      0        2 
  20 chr20_54994491     ZGre    T    C        0      0        2 
  20 chr20_54994491     ZHar    T    C        0      0        2 
  20 chr20_54994491   Sample    T    C        0      0        2 
  20 chr20_54995348     AAsi    A    G        0      0        2 
  20 chr20_54995348     AKia    A    G        1      2        2 
  20 chr20_54995348     AOna    A    G        0      0        2 
  20 chr20_54995348     ASom    A    G        0      0        2 
  20 chr20_54995348     HCab    A    G        0      0        2 
  20 chr20_54995348     HPrz    A    G        0      0        2 
  20 chr20_54995348     ZBoe    A    G        0      0        2 
  20 chr20_54995348     ZGre    A    G        0      0        2 
  20 chr20_54995348     ZHar    A    G        0      0        2 
  20 chr20_54995348   Sample    A    G        0      0        2 
  20 chr20_54998681     AAsi    C    T      0.5      1        2 
  20 chr20_54998681     AKia    C    T        0      0        2 
  20 chr20_54998681     AOna    C    T        0      0        2 
  20 chr20_54998681     ASom    C    T        0      0        2 
  20 chr20_54998681     HCab    C    T        0      0        2 
  20 chr20_54998681     HPrz    C    T        0      0        2 
  20 chr20_54998681     ZBoe    C    T        0      0        2 
  20 chr20_54998681     ZGre    C    T        0      0        2 
  20 chr20_54998681     ZHar    C    T        0      0        2 
  20 chr20_54998681   Sample    C    T        0      0        2 
  20 chr20_55002563     AAsi    T    C        0      0        2 
  20 chr20_55002563     AKia    T    C        0      0        2 
  20 chr20_55002563     AOna    T    C        0      0        2 
  20 chr20_55002563     ASom    T    C        0      0        2 
  20 chr20_55002563     HCab    T    C        1      2        2 
  20 chr20_55002563     HPrz    T    C        1      2        2 
  20 chr20_55002563     ZBoe    T    C        0      0        2 
  20 chr20_55002563     ZGre    T    C        0      0        2 
  20 chr20_55002563     ZHar    T    C        0      0        2 
  20 chr20_55002563   Sample    T    C        0      0        2 
  20 chr20_55002728     AAsi    C    A        0      0        2 
  20 chr20_55002728     AKia    C    A        0      0        2 
  20 chr20_55002728     AOna    C    A        0      0        2 
  20 chr20_55002728     ASom    C    A        0      0        2 
  20 chr20_55002728     HCab    C    A        1      2        2 
  20 chr20_55002728     HPrz    C    A        1      2        2 
  20 chr20_55002728     ZBoe    C    A        0      0        2 
  20 chr20_55002728     ZGre    C    A        0      0        2 
  20 chr20_55002728     ZHar    C    A        0      0        2 
  20 chr20_55002728   Sample    C    A        0      0        2 
  20 chr20_55005781     AAsi    G    A        0      0        2 
  20 chr20_55005781     AKia    G    A        0      0        2 
  20 chr20_55005781     AOna    G    A        0      0        2 
  20 chr20_55005781     ASom    G    A        0      0        2 
  20 chr20_55005781     HCab    G    A        0      0        2 
  20 chr20_55005781     HPrz    G    A        0      0        2 
  20 chr20_55005781     ZBoe    G    A      0.5      1        2 
  20 chr20_55005781     ZGre    G    A        0      0        2 
  20 chr20_55005781     ZHar    G    A        0      0        2 
  20 chr20_55005781   Sample    G    A        0      0        2 
  20 chr20_55013341     AAsi    G    A        0      0        2 
  20 chr20_55013341     AKia    G    A        0      0        2 
  20 chr20_55013341     AOna    G    A        0      0        2 
  20 chr20_55013341     ASom    G    A        0      0        2 
  20 chr20_55013341     HCab    G    A        0      0        2 
  20 chr20_55013341     HPrz    G    A        0      0        2 
  20 chr20_55013341     ZBoe    G    A        0      0        2 
  20 chr20_55013341     ZGre    G    A        0      0        2 
  20 chr20_55013341     ZHar    G    A        1      2        2 
  20 chr20_55013341   Sample    G    A        0      0        2 
  20 chr20_55018848     AAsi    T    A        0      0        2 
  20 chr20_55018848     AKia    T    A        0      0        2 
  20 chr20_55018848     AOna    T    A        0      0        2 
  20 chr20_55018848     ASom    T    A        0      0        2 
  20 chr20_55018848     HCab    T    A        0      0        2 
  20 chr20_55018848     HPrz    T    A        0      0        2 
  20 chr20_55018848     ZBoe    T    A      0.5      1        2 
  20 chr20_55018848     ZGre    T    A        0      0        2 
  20 chr20_55018848     ZHar    T    A        0      0        2 
  20 chr20_55018848   Sample    T    A        0      0        2 
  20 chr20_55021436     AAsi    G    A        0      0        2 
  20 chr20_55021436     AKia    G    A        1      2        2 
  20 chr20_55021436     AOna    G    A        1      2        2 
  20 chr20_55021436     ASom    G    A        0      0        2 
  20 chr20_55021436     HCab    G    A        1      2        2 
  20 chr20_55021436     HPrz    G    A        1      2        2 
  20 chr20_55021436     ZBoe    G    A        0      0        2 
  20 chr20_55021436     ZGre    G    A        0      0        2 
  20 chr20_55021436     ZHar    G    A        0      0        2 
  20 chr20_55021436   Sample    G    A        0      0        2 
  20 chr20_55021725     AAsi    A    G        0      0        2 
  20 chr20_55021725     AKia    A    G        0      0        2 
  20 chr20_55021725     AOna    A    G        0      0        2 
  20 chr20_55021725     ASom    A    G        0      0        2 
  20 chr20_55021725     HCab    A    G        0      0        2 
  20 chr20_55021725     HPrz    A    G        0      0        2 
  20 chr20_55021725     ZBoe    A    G        0      0        2 
  20 chr20_55021725     ZGre    A    G        0      0        2 
  20 chr20_55021725     ZHar    A    G      0.5      1        2 
  20 chr20_55021725   Sample    A    G        0      0        2 
  20 chr20_55027566     AAsi    T    G        0      0        2 
  20 chr20_55027566     AKia    T    G        1      2        2 
  20 chr20_55027566     AOna    T    G        1      2        2 
  20 chr20_55027566     ASom    T    G        0      0        2 
  20 chr20_55027566     HCab    T    G        0      0        2 
  20 chr20_55027566     HPrz    T    G        0      0        2 
  20 chr20_55027566     ZBoe    T    G        0      0        2 
  20 chr20_55027566     ZGre    T    G        0      0        2 
  20 chr20_55027566     ZHar    T    G        0      0        2 
  20 chr20_55027566   Sample    T    G        0      0        2 
  20 chr20_55038144     AAsi    T    C        0      0        2 
  20 chr20_55038144     AKia    T    C      0.5      1        2 
  20 chr20_55038144     AOna    T    C        0      0        2 
  20 chr20_55038144     ASom    T    C        0      0        2 
  20 chr20_55038144     HCab    T    C        0      0        2 
  20 chr20_55038144     HPrz    T    C        0      0        2 
  20 chr20_55038144     ZBoe    T    C        0      0        2 
  20 chr20_55038144     ZGre    T    C        0      0        2 
  20 chr20_55038144     ZHar    T    C        0      0        2 
  20 chr20_55038144   Sample    T    C        0      0        2 
  20 chr20_55042008     AAsi    A    G        0      0        2 
  20 chr20_55042008     AKia    A    G        0      0        2 
  20 chr20_55042008     AOna    A    G        0      0        2 
  20 chr20_55042008     ASom    A    G        0      0        2 
  20 chr20_55042008     HCab    A    G        1      2        2 
  20 chr20_55042008     HPrz    A    G      0.5      1        2 
  20 chr20_55042008     ZBoe    A    G        0      0        2 
  20 chr20_55042008     ZGre    A    G        0      0        2 
  20 chr20_55042008     ZHar    A    G        0      0        2 
  20 chr20_55042008   Sample    A    G        0      0        2 
  20 chr20_55042455     AAsi    A    C        0      0        2 
  20 chr20_55042455     AKia    A    C        0      0        2 
  20 chr20_55042455     AOna    A    C        0      0        2 
  20 chr20_55042455     ASom    A    C        0      0        2 
  20 chr20_55042455     HCab    A    C        0      0        2 
  20 chr20_55042455     HPrz    A    C        0      0        2 
  20 chr20_55042455     ZBoe    A    C      0.5      1        2 
  20 chr20_55042455     ZGre    A    C        0      0        2 
  20 chr20_55042455     ZHar    A    C        0      0        2 
  20 chr20_55042455   Sample    A    C        0      0        2 
  20 chr20_55051043     AAsi    G    A        0      0        2 
  20 chr20_55051043     AKia    G    A        0      0        2 
  20 chr20_55051043     AOna    G    A        0      0        2 
  20 chr20_55051043     ASom    G    A        0      0        2 
  20 chr20_55051043     HCab    G    A        0      0        2 
  20 chr20_55051043     HPrz    G    A        0      0        2 
  20 chr20_55051043     ZBoe    G    A        0      0        2 
  20 chr20_55051043     ZGre    G    A        0      0        2 
  20 chr20_55051043     ZHar    G    A        1      2        2 
  20 chr20_55051043   Sample    G    A        0      0        2 
  20 chr20_55053142     AAsi    T    C        0      0        2 
  20 chr20_55053142     AKia    T    C        0      0        2 
  20 chr20_55053142     AOna    T    C        0      0        2 
  20 chr20_55053142     ASom    T    C        0      0        2 
  20 chr20_55053142     HCab    T    C        1      2        2 
  20 chr20_55053142     HPrz    T    C        1      2        2 
  20 chr20_55053142     ZBoe    T    C        0      0        2 
  20 chr20_55053142     ZGre    T    C        0      0        2 
  20 chr20_55053142     ZHar    T    C        0      0        2 
  20 chr20_55053142   Sample    T    C        0      0        2 
  20 chr20_55055640     AAsi    G    T        0      0        2 
  20 chr20_55055640     AKia    G    T        0      0        2 
  20 chr20_55055640     AOna    G    T        0      0        2 
  20 chr20_55055640     ASom    G    T        0      0        2 
  20 chr20_55055640     HCab    G    T        1      2        2 
  20 chr20_55055640     HPrz    G    T        1      2        2 
  20 chr20_55055640     ZBoe    G    T        0      0        2 
  20 chr20_55055640     ZGre    G    T        0      0        2 
  20 chr20_55055640     ZHar    G    T        0      0        2 
  20 chr20_55055640   Sample    G    T        0      0        2 
  20 chr20_55057277     AAsi    C    G        0      0        2 
  20 chr20_55057277     AKia    C    G        0      0        2 
  20 chr20_55057277     AOna    C    G        0      0        2 
  20 chr20_55057277     ASom    C    G      0.5      1        2 
  20 chr20_55057277     HCab    C    G        0      0        2 
  20 chr20_55057277     HPrz    C    G        0      0        2 
  20 chr20_55057277     ZBoe    C    G        0      0        2 
  20 chr20_55057277     ZGre    C    G        0      0        2 
  20 chr20_55057277     ZHar    C    G        0      0        2 
  20 chr20_55057277   Sample    C    G        0      0        2 
  20 chr20_55060055     AAsi    A    G      0.5      1        2 
  20 chr20_55060055     AKia    A    G        0      0        2 
  20 chr20_55060055     AOna    A    G        0      0        2 
  20 chr20_55060055     ASom    A    G        0      0        2 
  20 chr20_55060055     HCab    A    G        0      0        2 
  20 chr20_55060055     HPrz    A    G        0      0        2 
  20 chr20_55060055     ZBoe    A    G        0      0        2 
  20 chr20_55060055     ZGre    A    G        0      0        2 
  20 chr20_55060055     ZHar    A    G        0      0        2 
  20 chr20_55060055   Sample    A    G        0      0        2 
  20 chr20_55063674     AAsi    T    C        0      0        2 
  20 chr20_55063674     AKia    T    C        0      0        2 
  20 chr20_55063674     AOna    T    C        0      0        2 
  20 chr20_55063674     ASom    T    C        0      0        2 
  20 chr20_55063674     HCab    T    C        0      0        2 
  20 chr20_55063674     HPrz    T    C        0      0        2 
  20 chr20_55063674     ZBoe    T    C      0.5      1        2 
  20 chr20_55063674     ZGre    T    C        0      0        2 
  20 chr20_55063674     ZHar    T    C        0      0        2 
  20 chr20_55063674   Sample    T    C        0      0        2 
  20 chr20_55072043     AAsi    C    A        0      0        2 
  20 chr20_55072043     AKia    C    A        0      0        2 
  20 chr20_55072043     AOna    C    A        1      2        2 
  20 chr20_55072043     ASom    C    A        0      0        2 
  20 chr20_55072043     HCab    C    A        0      0        2 
  20 chr20_55072043     HPrz    C    A        0      0        2 
  20 chr20_55072043     ZBoe    C    A        0      0        2 
  20 chr20_55072043     ZGre    C    A        0      0        2 
  20 chr20_55072043     ZHar    C    A        0      0        2 
  20 chr20_55072043   Sample    C    A        0      0        2 
  20 chr20_55075386     AAsi    T    C      0.5      1        2 
  20 chr20_55075386     AKia    T    C        0      0        2 
  20 chr20_55075386     AOna    T    C        0      0        2 
  20 chr20_55075386     ASom    T    C        0      0        2 
  20 chr20_55075386     HCab    T    C        0      0        2 
  20 chr20_55075386     HPrz    T    C        0      0        2 
  20 chr20_55075386     ZBoe    T    C        0      0        2 
  20 chr20_55075386     ZGre    T    C        0      0        2 
  20 chr20_55075386     ZHar    T    C        0      0        2 
  20 chr20_55075386   Sample    T    C        1      2        2 
  20 chr20_55086013     AAsi    G    C        0      0        2 
  20 chr20_55086013     AKia    G    C        0      0        2 
  20 chr20_55086013     AOna    G    C        0      0        2 
  20 chr20_55086013     ASom    G    C        0      0        2 
  20 chr20_55086013     HCab    G    C      0.5      1        2 
  20 chr20_55086013     HPrz    G    C      0.5      1        2 
  20 chr20_55086013     ZBoe    G    C        0      0        2 
  20 chr20_55086013     ZGre    G    C        0      0        2 
  20 chr20_55086013     ZHar    G    C        0      0        2 
  20 chr20_55086013   Sample    G    C        0      0        2 
  20 chr20_55086423     AAsi    A    G        0      0        2 
  20 chr20_55086423     AKia    A    G        0      0        2 
  20 chr20_55086423     AOna    A    G        1      2        2 
  20 chr20_55086423     ASom    A    G        0      0        2 
  20 chr20_55086423     HCab    A    G        0      0        2 
  20 chr20_55086423     HPrz    A    G        0      0        2 
  20 chr20_55086423     ZBoe    A    G        0      0        2 
  20 chr20_55086423     ZGre    A    G        0      0        2 
  20 chr20_55086423     ZHar    A    G        0      0        2 
  20 chr20_55086423   Sample    A    G        0      0        2 
  20 chr20_55087252     AAsi    A    G        0      0        2 
  20 chr20_55087252     AKia    A    G        1      2        2 
  20 chr20_55087252     AOna    A    G        0      0        2 
  20 chr20_55087252     ASom    A    G        0      0        2 
  20 chr20_55087252     HCab    A    G        0      0        2 
  20 chr20_55087252     HPrz    A    G        0      0        2 
  20 chr20_55087252     ZBoe    A    G        0      0        2 
  20 chr20_55087252     ZGre    A    G        0      0        2 
  20 chr20_55087252     ZHar    A    G        0      0        2 
  20 chr20_55087252   Sample    A    G        0      0        2 
  20 chr20_55087981     AAsi    T    C        0      0        2 
  20 chr20_55087981     AKia    T    C        0      0        2 
  20 chr20_55087981     AOna    T    C        0      0        2 
  20 chr20_55087981     ASom    T    C        0      0        2 
  20 chr20_55087981     HCab    T    C        1      2        2 
  20 chr20_55087981     HPrz    T    C        1      2        2 
  20 chr20_55087981     ZBoe    T    C        0      0        2 
  20 chr20_55087981     ZGre    T    C        0      0        2 
  20 chr20_55087981     ZHar    T    C        0      0        2 
  20 chr20_55087981   Sample    T    C        0      0        2 
  20 chr20_55089771     AAsi    G    C        0      0        2 
  20 chr20_55089771     AKia    G    C        0      0        2 
  20 chr20_55089771     AOna    G    C        0      0        2 
  20 chr20_55089771     ASom    G    C        0      0        2 
  20 chr20_55089771     HCab    G    C        1      2        2 
  20 chr20_55089771     HPrz    G    C        1      2        2 
  20 chr20_55089771     ZBoe    G    C        0      0        2 
  20 chr20_55089771     ZGre    G    C        0      0        2 
  20 chr20_55089771     ZHar    G    C        0      0        2 
  20 chr20_55089771   Sample    G    C        0      0        2 
  20 chr20_55094457     AAsi    T    C        0      0        2 
  20 chr20_55094457     AKia    T    C        0      0        2 
  20 chr20_55094457     AOna    T    C        0      0        2 
  20 chr20_55094457     ASom    T    C        0      0        2 
  20 chr20_55094457     HCab    T    C        1      2        2 
  20 chr20_55094457     HPrz    T    C        1      2        2 
  20 chr20_55094457     ZBoe    T    C        0      0        2 
  20 chr20_55094457     ZGre    T    C        0      0        2 
  20 chr20_55094457     ZHar    T    C        0      0        2 
  20 chr20_55094457   Sample    T    C        0      0        2 
  20 chr20_55096837     AAsi    G    A        0      0        2 
  20 chr20_55096837     AKia    G    A        0      0        2 
  20 chr20_55096837     AOna    G    A        0      0        2 
  20 chr20_55096837     ASom    G    A        0      0        2 
  20 chr20_55096837     HCab    G    A        1      2        2 
  20 chr20_55096837     HPrz    G    A        1      2        2 
  20 chr20_55096837     ZBoe    G    A        0      0        2 
  20 chr20_55096837     ZGre    G    A        0      0        2 
  20 chr20_55096837     ZHar    G    A        0      0        2 
  20 chr20_55096837   Sample    G    A        0      0        2 
  20 chr20_55097212     AAsi    C    T        0      0        2 
  20 chr20_55097212     AKia    C    T        0      0        2 
  20 chr20_55097212     AOna    C    T        0      0        2 
  20 chr20_55097212     ASom    C    T        0      0        2 
  20 chr20_55097212     HCab    C    T        0      0        2 
  20 chr20_55097212     HPrz    C    T        0      0        2 
  20 chr20_55097212     ZBoe    C    T        0      0        2 
  20 chr20_55097212     ZGre    C    T        0      0        2 
  20 chr20_55097212     ZHar    C    T        1      2        2 
  20 chr20_55097212   Sample    C    T        0      0        2 
  20 chr20_55108378     AAsi    G    A        0      0        2 
  20 chr20_55108378     AKia    G    A        0      0        2 
  20 chr20_55108378     AOna    G    A        0      0        2 
  20 chr20_55108378     ASom    G    A        0      0        2 
  20 chr20_55108378     HCab    G    A        1      2        2 
  20 chr20_55108378     HPrz    G    A        1      2        2 
  20 chr20_55108378     ZBoe    G    A        0      0        2 
  20 chr20_55108378     ZGre    G    A        0      0        2 
  20 chr20_55108378     ZHar    G    A        0      0        2 
  20 chr20_55108378   Sample    G    A        0      0        2 
  20 chr20_55116305     AAsi    T    G        0      0        2 
  20 chr20_55116305     AKia    T    G        0      0        2 
  20 chr20_55116305     AOna    T    G        0      0        2 
  20 chr20_55116305     ASom    T    G        0      0        2 
  20 chr20_55116305     HCab    T    G        1      2        2 
  20 chr20_55116305     HPrz    T    G        1      2        2 
  20 chr20_55116305     ZBoe    T    G        0      0        2 
  20 chr20_55116305     ZGre    T    G        0      0        2 
  20 chr20_55116305     ZHar    T    G        0      0        2 
  20 chr20_55116305   Sample    T    G        0      0        2 
  20 chr20_55120133     AAsi    T    C        0      0        2 
  20 chr20_55120133     AKia    T    C        0      0        2 
  20 chr20_55120133     AOna    T    C        0      0        2 
  20 chr20_55120133     ASom    T    C        0      0        2 
  20 chr20_55120133     HCab    T    C        0      0        2 
  20 chr20_55120133     HPrz    T    C        0      0        2 
  20 chr20_55120133     ZBoe    T    C      0.5      1        2 
  20 chr20_55120133     ZGre    T    C        1      2        2 
  20 chr20_55120133     ZHar    T    C        1      2        2 
  20 chr20_55120133   Sample    T    C        0      0        2 
  20 chr20_55126088     AAsi    C    T        1      2        2 
  20 chr20_55126088     AKia    C    T        0      0        2 
  20 chr20_55126088     AOna    C    T        0      0        2 
  20 chr20_55126088     ASom    C    T        1      2        2 
  20 chr20_55126088     HCab    C    T        0      0        2 
  20 chr20_55126088     HPrz    C    T        0      0        2 
  20 chr20_55126088     ZBoe    C    T        0      0        2 
  20 chr20_55126088     ZGre    C    T        0      0        2 
  20 chr20_55126088     ZHar    C    T        0      0        2 
  20 chr20_55126088   Sample    C    T        1      2        2 
  20 chr20_55126110     AAsi    A    G        0      0        2 
  20 chr20_55126110     AKia    A    G        0      0        2 
  20 chr20_55126110     AOna    A    G        0      0        2 
  20 chr20_55126110     ASom    A    G        0      0        2 
  20 chr20_55126110     HCab    A    G        0      0        2 
  20 chr20_55126110     HPrz    A    G        0      0        2 
  20 chr20_55126110     ZBoe    A    G      0.5      1        2 
  20 chr20_55126110     ZGre    A    G        0      0        2 
  20 chr20_55126110     ZHar    A    G        0      0        2 
  20 chr20_55126110   Sample    A    G        0      0        2 
  20 chr20_55131864     AAsi    G    T        0      0        2 
  20 chr20_55131864     AKia    G    T      0.5      1        2 
  20 chr20_55131864     AOna    G    T        0      0        2 
  20 chr20_55131864     ASom    G    T        0      0        2 
  20 chr20_55131864     HCab    G    T        0      0        2 
  20 chr20_55131864     HPrz    G    T        0      0        2 
  20 chr20_55131864     ZBoe    G    T        0      0        2 
  20 chr20_55131864     ZGre    G    T        0      0        2 
  20 chr20_55131864     ZHar    G    T        0      0        2 
  20 chr20_55131864   Sample    G    T        0      0        2 
  20 chr20_55137970     AAsi    C    T        0      0        2 
  20 chr20_55137970     AKia    C    T        1      2        2 
  20 chr20_55137970     AOna    C    T        1      2        2 
  20 chr20_55137970     ASom    C    T        0      0        2 
  20 chr20_55137970     HCab    C    T        0      0        2 
  20 chr20_55137970     HPrz    C    T        0      0        2 
  20 chr20_55137970     ZBoe    C    T        0      0        2 
  20 chr20_55137970     ZGre    C    T        0      0        2 
  20 chr20_55137970     ZHar    C    T        0      0        2 
  20 chr20_55137970   Sample    C    T        0      0        2 
  20 chr20_55139245     AAsi    T    C        0      0        2 
  20 chr20_55139245     AKia    T    C        0      0        2 
  20 chr20_55139245     AOna    T    C        1      2        2 
  20 chr20_55139245     ASom    T    C        0      0        2 
  20 chr20_55139245     HCab    T    C        0      0        2 
  20 chr20_55139245     HPrz    T    C        0      0        2 
  20 chr20_55139245     ZBoe    T    C        0      0        2 
  20 chr20_55139245     ZGre    T    C        0      0        2 
  20 chr20_55139245     ZHar    T    C        0      0        2 
  20 chr20_55139245   Sample    T    C        0      0        2 
  20 chr20_55139723     AAsi    T    C        0      0        2 
  20 chr20_55139723     AKia    T    C      0.5      1        2 
  20 chr20_55139723     AOna    T    C        1      2        2 
  20 chr20_55139723     ASom    T    C        0      0        2 
  20 chr20_55139723     HCab    T    C        0      0        2 
  20 chr20_55139723     HPrz    T    C        0      0        2 
  20 chr20_55139723     ZBoe    T    C        0      0        2 
  20 chr20_55139723     ZGre    T    C        0      0        2 
  20 chr20_55139723     ZHar    T    C        0      0        2 
  20 chr20_55139723   Sample    T    C        0      0        2 
  20 chr20_55140581     AAsi    T    C        0      0        2 
  20 chr20_55140581     AKia    T    C      0.5      1        2 
  20 chr20_55140581     AOna    T    C        1      2        2 
  20 chr20_55140581     ASom    T    C        0      0        2 
  20 chr20_55140581     HCab    T    C        0      0        2 
  20 chr20_55140581     HPrz    T    C        0      0        2 
  20 chr20_55140581     ZBoe    T    C        0      0        2 
  20 chr20_55140581     ZGre    T    C        0      0        2 
  20 chr20_55140581     ZHar    T    C        0      0        2 
  20 chr20_55140581   Sample    T    C        0      0        2 
  20 chr20_55143387     AAsi    G    A        0      0        2 
  20 chr20_55143387     AKia    G    A        0      0        2 
  20 chr20_55143387     AOna    G    A        0      0        2 
  20 chr20_55143387     ASom    G    A        0      0        2 
  20 chr20_55143387     HCab    G    A        1      2        2 
  20 chr20_55143387     HPrz    G    A        1      2        2 
  20 chr20_55143387     ZBoe    G    A        0      0        2 
  20 chr20_55143387     ZGre    G    A        0      0        2 
  20 chr20_55143387     ZHar    G    A        0      0        2 
  20 chr20_55143387   Sample    G    A        0      0        2 
  20 chr20_55150244     AAsi    T    A        0      0        2 
  20 chr20_55150244     AKia    T    A        0      0        2 
  20 chr20_55150244     AOna    T    A        0      0        2 
  20 chr20_55150244     ASom    T    A        0      0        2 
  20 chr20_55150244     HCab    T    A        1      2        2 
  20 chr20_55150244     HPrz    T    A        1      2        2 
  20 chr20_55150244     ZBoe    T    A        0      0        2 
  20 chr20_55150244     ZGre    T    A        0      0        2 
  20 chr20_55150244     ZHar    T    A        0      0        2 
  20 chr20_55150244   Sample    T    A        0      0        2 
  20 chr20_55155710     AAsi    G    C        0      0        2 
  20 chr20_55155710     AKia    G    C        1      2        2 
  20 chr20_55155710     AOna    G    C        1      2        2 
  20 chr20_55155710     ASom    G    C        0      0        2 
  20 chr20_55155710     HCab    G    C        1      2        2 
  20 chr20_55155710     HPrz    G    C        1      2        2 
  20 chr20_55155710     ZBoe    G    C        0      0        2 
  20 chr20_55155710     ZGre    G    C        0      0        2 
  20 chr20_55155710     ZHar    G    C        0      0        2 
  20 chr20_55155710   Sample    G    C        0      0        2 
  20 chr20_55158334     AAsi    A    G        0      0        2 
  20 chr20_55158334     AKia    A    G        0      0        2 
  20 chr20_55158334     AOna    A    G        1      2        2 
  20 chr20_55158334     ASom    A    G        0      0        2 
  20 chr20_55158334     HCab    A    G        0      0        2 
  20 chr20_55158334     HPrz    A    G        0      0        2 
  20 chr20_55158334     ZBoe    A    G        0      0        2 
  20 chr20_55158334     ZGre    A    G        0      0        2 
  20 chr20_55158334     ZHar    A    G        0      0        2 
  20 chr20_55158334   Sample    A    G        0      0        2 
  20 chr20_55163537     AAsi    T    C        0      0        2 
  20 chr20_55163537     AKia    T    C        1      2        2 
  20 chr20_55163537     AOna    T    C        0      0        2 
  20 chr20_55163537     ASom    T    C        0      0        2 
  20 chr20_55163537     HCab    T    C        0      0        2 
  20 chr20_55163537     HPrz    T    C        0      0        2 
  20 chr20_55163537     ZBoe    T    C        0      0        2 
  20 chr20_55163537     ZGre    T    C        0      0        2 
  20 chr20_55163537     ZHar    T    C        0      0        2 
  20 chr20_55163537   Sample    T    C        0      0        2 
  20 chr20_55167364     AAsi    A    C        0      0        2 
  20 chr20_55167364     AKia    A    C        0      0        2 
  20 chr20_55167364     AOna    A    C        0      0        2 
  20 chr20_55167364     ASom    A    C        0      0        2 
  20 chr20_55167364     HCab    A    C        1      2        2 
  20 chr20_55167364     HPrz    A    C        1      2        2 
  20 chr20_55167364     ZBoe    A    C        0      0        2 
  20 chr20_55167364     ZGre    A    C        0      0        2 
  20 chr20_55167364     ZHar    A    C        0      0        2 
  20 chr20_55167364   Sample    A    C        0      0        2 
  20 chr20_55170637     AAsi    G    A        0      0        2 
  20 chr20_55170637     AKia    G    A        0      0        2 
  20 chr20_55170637     AOna    G    A        0      0        2 
  20 chr20_55170637     ASom    G    A        0      0        2 
  20 chr20_55170637     HCab    G    A        0      0        2 
  20 chr20_55170637     HPrz    G    A        0      0        2 
  20 chr20_55170637     ZBoe    G    A        0      0        2 
  20 chr20_55170637     ZGre    G    A        1      2        2 
  20 chr20_55170637     ZHar    G    A        0      0        2 
  20 chr20_55170637   Sample    G    A        0      0        2 
  20 chr20_55175673     AAsi    G    A        0      0        2 
  20 chr20_55175673     AKia    G    A        0      0        2 
  20 chr20_55175673     AOna    G    A        0      0        2 
  20 chr20_55175673     ASom    G    A        0      0        2 
  20 chr20_55175673     HCab    G    A      0.5      1        2 
  20 chr20_55175673     HPrz    G    A        0      0        2 
  20 chr20_55175673     ZBoe    G    A        0      0        2 
  20 chr20_55175673     ZGre    G    A        0      0        2 
  20 chr20_55175673     ZHar    G    A        0      0        2 
  20 chr20_55175673   Sample    G    A        0      0        2 
  20 chr20_55175906     AAsi    A    G        0      0        2 
  20 chr20_55175906     AKia    A    G        0      0        2 
  20 chr20_55175906     AOna    A    G        0      0        2 
  20 chr20_55175906     ASom    A    G      0.5      1        2 
  20 chr20_55175906     HCab    A    G        0      0        2 
  20 chr20_55175906     HPrz    A    G        0      0        2 
  20 chr20_55175906     ZBoe    A    G        0      0        2 
  20 chr20_55175906     ZGre    A    G        0      0        2 
  20 chr20_55175906     ZHar    A    G        0      0        2 
  20 chr20_55175906   Sample    A    G        0      0        2 
  20 chr20_55178659     AAsi    C    T        0      0        2 
  20 chr20_55178659     AKia    C    T        0      0        2 
  20 chr20_55178659     AOna    C    T        0      0        2 
  20 chr20_55178659     ASom    C    T        0      0        2 
  20 chr20_55178659     HCab    C    T        0      0        2 
  20 chr20_55178659     HPrz    C    T      0.5      1        2 
  20 chr20_55178659     ZBoe    C    T        0      0        2 
  20 chr20_55178659     ZGre    C    T        0      0        2 
  20 chr20_55178659     ZHar    C    T        0      0        2 
  20 chr20_55178659   Sample    C    T        0      0        2 
  20 chr20_55189131     AAsi    T    A        0      0        2 
  20 chr20_55189131     AKia    T    A        1      2        2 
  20 chr20_55189131     AOna    T    A        0      0        2 
  20 chr20_55189131     ASom    T    A        0      0        2 
  20 chr20_55189131     HCab    T    A        0      0        2 
  20 chr20_55189131     HPrz    T    A        0      0        2 
  20 chr20_55189131     ZBoe    T    A        0      0        2 
  20 chr20_55189131     ZGre    T    A        0      0        2 
  20 chr20_55189131     ZHar    T    A        0      0        2 
  20 chr20_55189131   Sample    T    A        0      0        2 
  20 chr20_55192617     AAsi    T    C        0      0        2 
  20 chr20_55192617     AKia    T    C        1      2        2 
  20 chr20_55192617     AOna    T    C        0      0        2 
  20 chr20_55192617     ASom    T    C        0      0        2 
  20 chr20_55192617     HCab    T    C        0      0        2 
  20 chr20_55192617     HPrz    T    C        0      0        2 
  20 chr20_55192617     ZBoe    T    C        0      0        2 
  20 chr20_55192617     ZGre    T    C        0      0        2 
  20 chr20_55192617     ZHar    T    C        0      0        2 
  20 chr20_55192617   Sample    T    C        0      0        2 
  20 chr20_55201875     AAsi    A    G        0      0        2 
  20 chr20_55201875     AKia    A    G        1      2        2 
  20 chr20_55201875     AOna    A    G        0      0        2 
  20 chr20_55201875     ASom    A    G        0      0        2 
  20 chr20_55201875     HCab    A    G        0      0        2 
  20 chr20_55201875     HPrz    A    G        0      0        2 
  20 chr20_55201875     ZBoe    A    G        0      0        2 
  20 chr20_55201875     ZGre    A    G        0      0        2 
  20 chr20_55201875     ZHar    A    G        0      0        2 
  20 chr20_55201875   Sample    A    G        0      0        2 
  20 chr20_55203617     AAsi    C    G        1      2        2 
  20 chr20_55203617     AKia    C    G        0      0        2 
  20 chr20_55203617     AOna    C    G        0      0        2 
  20 chr20_55203617     ASom    C    G        0      0        2 
  20 chr20_55203617     HCab    C    G        0      0        2 
  20 chr20_55203617     HPrz    C    G        0      0        2 
  20 chr20_55203617     ZBoe    C    G        0      0        2 
  20 chr20_55203617     ZGre    C    G        0      0        2 
  20 chr20_55203617     ZHar    C    G        0      0        2 
  20 chr20_55203617   Sample    C    G        1      2        2 
  20 chr20_55215944     AAsi    G    A        0      0        2 
  20 chr20_55215944     AKia    G    A        0      0        2 
  20 chr20_55215944     AOna    G    A        0      0        2 
  20 chr20_55215944     ASom    G    A        0      0        2 
  20 chr20_55215944     HCab    G    A      0.5      1        2 
  20 chr20_55215944     HPrz    G    A        1      2        2 
  20 chr20_55215944     ZBoe    G    A        0      0        2 
  20 chr20_55215944     ZGre    G    A        0      0        2 
  20 chr20_55215944     ZHar    G    A        0      0        2 
  20 chr20_55215944   Sample    G    A        0      0        2 
  20 chr20_55239314     AAsi    C    A        0      0        2 
  20 chr20_55239314     AKia    C    A        0      0        2 
  20 chr20_55239314     AOna    C    A        0      0        2 
  20 chr20_55239314     ASom    C    A        0      0        2 
  20 chr20_55239314     HCab    C    A      0.5      1        2 
  20 chr20_55239314     HPrz    C    A        0      0        2 
  20 chr20_55239314     ZBoe    C    A        0      0        2 
  20 chr20_55239314     ZGre    C    A        0      0        2 
  20 chr20_55239314     ZHar    C    A        0      0        2 
  20 chr20_55239314   Sample    C    A        0      0        2 
  20 chr20_55243040     AAsi    A    G        1      2        2 
  20 chr20_55243040     AKia    A    G        0      0        2 
  20 chr20_55243040     AOna    A    G        0      0        2 
  20 chr20_55243040     ASom    A    G        1      2        2 
  20 chr20_55243040     HCab    A    G        0      0        2 
  20 chr20_55243040     HPrz    A    G        0      0        2 
  20 chr20_55243040     ZBoe    A    G        0      0        2 
  20 chr20_55243040     ZGre    A    G        0      0        2 
  20 chr20_55243040     ZHar    A    G        0      0        2 
  20 chr20_55243040   Sample    A    G        1      2        2 
  20 chr20_55243066     AAsi    G    A        0      0        2 
  20 chr20_55243066     AKia    G    A        0      0        2 
  20 chr20_55243066     AOna    G    A        0      0        2 
  20 chr20_55243066     ASom    G    A        1      2        2 
  20 chr20_55243066     HCab    G    A        0      0        2 
  20 chr20_55243066     HPrz    G    A        0      0        2 
  20 chr20_55243066     ZBoe    G    A        0      0        2 
  20 chr20_55243066     ZGre    G    A        0      0        2 
  20 chr20_55243066     ZHar    G    A        0      0        2 
  20 chr20_55243066   Sample    G    A        0      0        2 
  20 chr20_55275645     AAsi    C    A        0      0        2 
  20 chr20_55275645     AKia    C    A        0      0        2 
  20 chr20_55275645     AOna    C    A        0      0        2 
  20 chr20_55275645     ASom    C    A        0      0        2 
  20 chr20_55275645     HCab    C    A        0      0        2 
  20 chr20_55275645     HPrz    C    A        0      0        2 
  20 chr20_55275645     ZBoe    C    A      0.5      1        2 
  20 chr20_55275645     ZGre    C    A        0      0        2 
  20 chr20_55275645     ZHar    C    A        0      0        2 
  20 chr20_55275645   Sample    C    A        0      0        2 
  20 chr20_55277901     AAsi    G    A        0      0        2 
  20 chr20_55277901     AKia    G    A        0      0        2 
  20 chr20_55277901     AOna    G    A        0      0        2 
  20 chr20_55277901     ASom    G    A        0      0        2 
  20 chr20_55277901     HCab    G    A        1      2        2 
  20 chr20_55277901     HPrz    G    A        1      2        2 
  20 chr20_55277901     ZBoe    G    A        0      0        2 
  20 chr20_55277901     ZGre    G    A        0      0        2 
  20 chr20_55277901     ZHar    G    A        0      0        2 
  20 chr20_55277901   Sample    G    A        0      0        2 
  20 chr20_55281206     AAsi    T    C        0      0        2 
  20 chr20_55281206     AKia    T    C        0      0        2 
  20 chr20_55281206     AOna    T    C        0      0        2 
  20 chr20_55281206     ASom    T    C        0      0        2 
  20 chr20_55281206     HCab    T    C        1      2        2 
  20 chr20_55281206     HPrz    T    C        1      2        2 
  20 chr20_55281206     ZBoe    T    C        0      0        2 
  20 chr20_55281206     ZGre    T    C        0      0        2 
  20 chr20_55281206     ZHar    T    C        0      0        2 
  20 chr20_55281206   Sample    T    C        0      0        2 
  20 chr20_55290102     AAsi    A    C        0      0        2 
  20 chr20_55290102     AKia    A    C        0      0        2 
  20 chr20_55290102     AOna    A    C        0      0        2 
  20 chr20_55290102     ASom    A    C        0      0        2 
  20 chr20_55290102     HCab    A    C        1      2        2 
  20 chr20_55290102     HPrz    A    C        1      2        2 
  20 chr20_55290102     ZBoe    A    C        0      0        2 
  20 chr20_55290102     ZGre    A    C        0      0        2 
  20 chr20_55290102     ZHar    A    C        0      0        2 
  20 chr20_55290102   Sample    A    C        0      0        2 
  20 chr20_55296436     AAsi    C    T        1      2        2 
  20 chr20_55296436     AKia    C    T        0      0        2 
  20 chr20_55296436     AOna    C    T        0      0        2 
  20 chr20_55296436     ASom    C    T      0.5      1        2 
  20 chr20_55296436     HCab    C    T        0      0        2 
  20 chr20_55296436     HPrz    C    T        0      0        2 
  20 chr20_55296436     ZBoe    C    T        0      0        2 
  20 chr20_55296436     ZGre    C    T        0      0        2 
  20 chr20_55296436     ZHar    C    T        0      0        2 
  20 chr20_55296436   Sample    C    T        1      2        2 
  20 chr20_55296713     AAsi    C    G        0      0        2 
  20 chr20_55296713     AKia    C    G        0      0        2 
  20 chr20_55296713     AOna    C    G        0      0        2 
  20 chr20_55296713     ASom    C    G        0      0        2 
  20 chr20_55296713     HCab    C    G        0      0        2 
  20 chr20_55296713     HPrz    C    G        0      0        2 
  20 chr20_55296713     ZBoe    C    G      0.5      1        2 
  20 chr20_55296713     ZGre    C    G        0      0        2 
  20 chr20_55296713     ZHar    C    G        1      2        2 
  20 chr20_55296713   Sample    C    G        0      0        2 
  20 chr20_55297887     AAsi    G    A        0      0        2 
  20 chr20_55297887     AKia    G    A        0      0        2 
  20 chr20_55297887     AOna    G    A        0      0        2 
  20 chr20_55297887     ASom    G    A        0      0        2 
  20 chr20_55297887     HCab    G    A        0      0        2 
  20 chr20_55297887     HPrz    G    A        0      0        2 
  20 chr20_55297887     ZBoe    G    A        0      0        2 
  20 chr20_55297887     ZGre    G    A        1      2        2 
  20 chr20_55297887     ZHar    G    A        0      0        2 
  20 chr20_55297887   Sample    G    A        0      0        2 
  20 chr20_55298773     AAsi    G    A        1      2        2 
  20 chr20_55298773     AKia    G    A        0      0        2 
  20 chr20_55298773     AOna    G    A        0      0        2 
  20 chr20_55298773     ASom    G    A        1      2        2 
  20 chr20_55298773     HCab    G    A        0      0        2 
  20 chr20_55298773     HPrz    G    A        0      0        2 
  20 chr20_55298773     ZBoe    G    A        0      0        2 
  20 chr20_55298773     ZGre    G    A        0      0        2 
  20 chr20_55298773     ZHar    G    A        0      0        2 
  20 chr20_55298773   Sample    G    A        1      2        2 
  20 chr20_55300859     AAsi    T    C        0      0        2 
  20 chr20_55300859     AKia    T    C        1      2        2 
  20 chr20_55300859     AOna    T    C        0      0        2 
  20 chr20_55300859     ASom    T    C        0      0        2 
  20 chr20_55300859     HCab    T    C        0      0        2 
  20 chr20_55300859     HPrz    T    C        0      0        2 
  20 chr20_55300859     ZBoe    T    C        0      0        2 
  20 chr20_55300859     ZGre    T    C        0      0        2 
  20 chr20_55300859     ZHar    T    C        1      2        2 
  20 chr20_55300859   Sample    T    C        0      0        2 
  20 chr20_55303238     AAsi    C    T        0      0        2 
  20 chr20_55303238     AKia    C    T        1      2        2 
  20 chr20_55303238     AOna    C    T        1      2        2 
  20 chr20_55303238     ASom    C    T        0      0        2 
  20 chr20_55303238     HCab    C    T        0      0        2 
  20 chr20_55303238     HPrz    C    T        0      0        2 
  20 chr20_55303238     ZBoe    C    T        0      0        2 
  20 chr20_55303238     ZGre    C    T        0      0        2 
  20 chr20_55303238     ZHar    C    T        0      0        2 
  20 chr20_55303238   Sample    C    T        0      0        2 
  20 chr20_55306611     AAsi    A    G        0      0        2 
  20 chr20_55306611     AKia    A    G        0      0        2 
  20 chr20_55306611     AOna    A    G        0      0        2 
  20 chr20_55306611     ASom    A    G        0      0        2 
  20 chr20_55306611     HCab    A    G      0.5      1        2 
  20 chr20_55306611     HPrz    A    G        0      0        2 
  20 chr20_55306611     ZBoe    A    G        0      0        2 
  20 chr20_55306611     ZGre    A    G        0      0        2 
  20 chr20_55306611     ZHar    A    G        0      0        2 
  20 chr20_55306611   Sample    A    G        0      0        2 
  20 chr20_55313748     AAsi    T    C        0      0        2 
  20 chr20_55313748     AKia    T    C        0      0        2 
  20 chr20_55313748     AOna    T    C        0      0        2 
  20 chr20_55313748     ASom    T    C        0      0        2 
  20 chr20_55313748     HCab    T    C        0      0        2 
  20 chr20_55313748     HPrz    T    C        0      0        2 
  20 chr20_55313748     ZBoe    T    C      0.5      1        2 
  20 chr20_55313748     ZGre    T    C        0      0        2 
  20 chr20_55313748     ZHar    T    C        0      0        2 
  20 chr20_55313748   Sample    T    C        0      0        2 
  20 chr20_55316589     AAsi    G    A        0      0        2 
  20 chr20_55316589     AKia    G    A        0      0        2 
  20 chr20_55316589     AOna    G    A        1      2        2 
  20 chr20_55316589     ASom    G    A        0      0        2 
  20 chr20_55316589     HCab    G    A        1      2        2 
  20 chr20_55316589     HPrz    G    A        1      2        2 
  20 chr20_55316589     ZBoe    G    A        0      0        2 
  20 chr20_55316589     ZGre    G    A        0      0        2 
  20 chr20_55316589     ZHar    G    A        0      0        2 
  20 chr20_55316589   Sample    G    A        0      0        2 
  20 chr20_55338596     AAsi    C    T        0      0        2 
  20 chr20_55338596     AKia    C    T        0      0        2 
  20 chr20_55338596     AOna    C    T        0      0        2 
  20 chr20_55338596     ASom    C    T        0      0        2 
  20 chr20_55338596     HCab    C    T        1      2        2 
  20 chr20_55338596     HPrz    C    T        1      2        2 
  20 chr20_55338596     ZBoe    C    T        0      0        2 
  20 chr20_55338596     ZGre    C    T        0      0        2 
  20 chr20_55338596     ZHar    C    T        0      0        2 
  20 chr20_55338596   Sample    C    T        0      0        2 
  20 chr20_55349622     AAsi    A    T        0      0        2 
  20 chr20_55349622     AKia    A    T        1      2        2 
  20 chr20_55349622     AOna    A    T        0      0        2 
  20 chr20_55349622     ASom    A    T        0      0        2 
  20 chr20_55349622     HCab    A    T        0      0        2 
  20 chr20_55349622     HPrz    A    T        0      0        2 
  20 chr20_55349622     ZBoe    A    T        0      0        2 
  20 chr20_55349622     ZGre    A    T        0      0        2 
  20 chr20_55349622     ZHar    A    T        0      0        2 
  20 chr20_55349622   Sample    A    T        0      0        2 
  20 chr20_55356686     AAsi    G    C        0      0        2 
  20 chr20_55356686     AKia    G    C        0      0        2 
  20 chr20_55356686     AOna    G    C        0      0        2 
  20 chr20_55356686     ASom    G    C        0      0        2 
  20 chr20_55356686     HCab    G    C        0      0        2 
  20 chr20_55356686     HPrz    G    C        0      0        2 
  20 chr20_55356686     ZBoe    G    C      0.5      1        2 
  20 chr20_55356686     ZGre    G    C        0      0        2 
  20 chr20_55356686     ZHar    G    C        0      0        2 
  20 chr20_55356686   Sample    G    C        0      0        2 
  20 chr20_55364147     AAsi    C    A        0      0        2 
  20 chr20_55364147     AKia    C    A        0      0        2 
  20 chr20_55364147     AOna    C    A        0      0        2 
  20 chr20_55364147     ASom    C    A        0      0        2 
  20 chr20_55364147     HCab    C    A        0      0        2 
  20 chr20_55364147     HPrz    C    A        0      0        2 
  20 chr20_55364147     ZBoe    C    A        0      0        2 
  20 chr20_55364147     ZGre    C    A        1      2        2 
  20 chr20_55364147     ZHar    C    A        0      0        2 
  20 chr20_55364147   Sample    C    A        0      0        2 
  20 chr20_55371463     AAsi    A    G        0      0        2 
  20 chr20_55371463     AKia    A    G      0.5      1        2 
  20 chr20_55371463     AOna    A    G        0      0        2 
  20 chr20_55371463     ASom    A    G        0      0        2 
  20 chr20_55371463     HCab    A    G        0      0        2 
  20 chr20_55371463     HPrz    A    G        0      0        2 
  20 chr20_55371463     ZBoe    A    G        0      0        2 
  20 chr20_55371463     ZGre    A    G        0      0        2 
  20 chr20_55371463     ZHar    A    G        0      0        2 
  20 chr20_55371463   Sample    A    G        0      0        2 
  20 chr20_55374355     AAsi    C    A        0      0        2 
  20 chr20_55374355     AKia    C    A        0      0        2 
  20 chr20_55374355     AOna    C    A        0      0        2 
  20 chr20_55374355     ASom    C    A        0      0        2 
  20 chr20_55374355     HCab    C    A        0      0        2 
  20 chr20_55374355     HPrz    C    A        0      0        2 
  20 chr20_55374355     ZBoe    C    A        0      0        2 
  20 chr20_55374355     ZGre    C    A        0      0        2 
  20 chr20_55374355     ZHar    C    A        1      2        2 
  20 chr20_55374355   Sample    C    A        0      0        2 
  20 chr20_55376587     AAsi    T    A        0      0        2 
  20 chr20_55376587     AKia    T    A        0      0        2 
  20 chr20_55376587     AOna    T    A        0      0        2 
  20 chr20_55376587     ASom    T    A        0      0        2 
  20 chr20_55376587     HCab    T    A      0.5      1        2 
  20 chr20_55376587     HPrz    T    A        0      0        2 
  20 chr20_55376587     ZBoe    T    A        0      0        2 
  20 chr20_55376587     ZGre    T    A        0      0        2 
  20 chr20_55376587     ZHar    T    A        0      0        2 
  20 chr20_55376587   Sample    T    A        0      0        2 
  20 chr20_55377629     AAsi    C    T        0      0        2 
  20 chr20_55377629     AKia    C    T        0      0        2 
  20 chr20_55377629     AOna    C    T        0      0        2 
  20 chr20_55377629     ASom    C    T        0      0        2 
  20 chr20_55377629     HCab    C    T        0      0        2 
  20 chr20_55377629     HPrz    C    T        0      0        2 
  20 chr20_55377629     ZBoe    C    T        0      0        2 
  20 chr20_55377629     ZGre    C    T        0      0        2 
  20 chr20_55377629     ZHar    C    T        1      2        2 
  20 chr20_55377629   Sample    C    T        0      0        2 
  20 chr20_55393553     AAsi    C    T        0      0        2 
  20 chr20_55393553     AKia    C    T        0      0        2 
  20 chr20_55393553     AOna    C    T        0      0        2 
  20 chr20_55393553     ASom    C    T        0      0        2 
  20 chr20_55393553     HCab    C    T        0      0        2 
  20 chr20_55393553     HPrz    C    T        0      0        2 
  20 chr20_55393553     ZBoe    C    T        0      0        2 
  20 chr20_55393553     ZGre    C    T        1      2        2 
  20 chr20_55393553     ZHar    C    T        0      0        2 
  20 chr20_55393553   Sample    C    T        0      0        2 
  20 chr20_55397470     AAsi    G    C        0      0        2 
  20 chr20_55397470     AKia    G    C        0      0        2 
  20 chr20_55397470     AOna    G    C        0      0        2 
  20 chr20_55397470     ASom    G    C        1      2        2 
  20 chr20_55397470     HCab    G    C        0      0        2 
  20 chr20_55397470     HPrz    G    C        0      0        2 
  20 chr20_55397470     ZBoe    G    C        0      0        2 
  20 chr20_55397470     ZGre    G    C        0      0        2 
  20 chr20_55397470     ZHar    G    C        0      0        2 
  20 chr20_55397470   Sample    G    C        1      2        2 
  20 chr20_55402479     AAsi    T    C        0      0        2 
  20 chr20_55402479     AKia    T    C        0      0        2 
  20 chr20_55402479     AOna    T    C        0      0        2 
  20 chr20_55402479     ASom    T    C        0      0        2 
  20 chr20_55402479     HCab    T    C        0      0        2 
  20 chr20_55402479     HPrz    T    C        0      0        2 
  20 chr20_55402479     ZBoe    T    C      0.5      1        2 
  20 chr20_55402479     ZGre    T    C        1      2        2 
  20 chr20_55402479     ZHar    T    C        0      0        2 
  20 chr20_55402479   Sample    T    C        0      0        2 
  20 chr20_55404450     AAsi    A    G        0      0        2 
  20 chr20_55404450     AKia    A    G        0      0        2 
  20 chr20_55404450     AOna    A    G        0      0        2 
  20 chr20_55404450     ASom    A    G        0      0        2 
  20 chr20_55404450     HCab    A    G        0      0        2 
  20 chr20_55404450     HPrz    A    G        0      0        2 
  20 chr20_55404450     ZBoe    A    G        1      2        2 
  20 chr20_55404450     ZGre    A    G        1      2        2 
  20 chr20_55404450     ZHar    A    G        1      2        2 
  20 chr20_55404450   Sample    A    G        0      0        2 
  20 chr20_55406218     AAsi    A    G      0.5      1        2 
  20 chr20_55406218     AKia    A    G        0      0        2 
  20 chr20_55406218     AOna    A    G        0      0        2 
  20 chr20_55406218     ASom    A    G        0      0        2 
  20 chr20_55406218     HCab    A    G        0      0        2 
  20 chr20_55406218     HPrz    A    G        0      0        2 
  20 chr20_55406218     ZBoe    A    G        0      0        2 
  20 chr20_55406218     ZGre    A    G        0      0        2 
  20 chr20_55406218     ZHar    A    G        0      0        2 
  20 chr20_55406218   Sample    A    G        0      0        2 
  20 chr20_55408871     AAsi    A    C        0      0        2 
  20 chr20_55408871     AKia    A    C        0      0        2 
  20 chr20_55408871     AOna    A    C        0      0        2 
  20 chr20_55408871     ASom    A    C        0      0        2 
  20 chr20_55408871     HCab    A    C        1      2        2 
  20 chr20_55408871     HPrz    A    C        1      2        2 
  20 chr20_55408871     ZBoe    A    C        0      0        2 
  20 chr20_55408871     ZGre    A    C        0      0        2 
  20 chr20_55408871     ZHar    A    C        0      0        2 
  20 chr20_55408871   Sample    A    C        0      0        2 
  20 chr20_55409204     AAsi    T    C        0      0        2 
  20 chr20_55409204     AKia    T    C      0.5      1        2 
  20 chr20_55409204     AOna    T    C        0      0        2 
  20 chr20_55409204     ASom    T    C        0      0        2 
  20 chr20_55409204     HCab    T    C        0      0        2 
  20 chr20_55409204     HPrz    T    C        0      0        2 
  20 chr20_55409204     ZBoe    T    C        0      0        2 
  20 chr20_55409204     ZGre    T    C        0      0        2 
  20 chr20_55409204     ZHar    T    C        0      0        2 
  20 chr20_55409204   Sample    T    C        0      0        2 
  20 chr20_55411594     AAsi    C    T        0      0        2 
  20 chr20_55411594     AKia    C    T      0.5      1        2 
  20 chr20_55411594     AOna    C    T        0      0        2 
  20 chr20_55411594     ASom    C    T        0      0        2 
  20 chr20_55411594     HCab    C    T        0      0        2 
  20 chr20_55411594     HPrz    C    T        0      0        2 
  20 chr20_55411594     ZBoe    C    T        0      0        2 
  20 chr20_55411594     ZGre    C    T        0      0        2 
  20 chr20_55411594     ZHar    C    T        0      0        2 
  20 chr20_55411594   Sample    C    T        0      0        2 
  20 chr20_55421807     AAsi    T    A        0      0        2 
  20 chr20_55421807     AKia    T    A        0      0        2 
  20 chr20_55421807     AOna    T    A        0      0        2 
  20 chr20_55421807     ASom    T    A        0      0        2 
  20 chr20_55421807     HCab    T    A        1      2        2 
  20 chr20_55421807     HPrz    T    A        1      2        2 
  20 chr20_55421807     ZBoe    T    A        0      0        2 
  20 chr20_55421807     ZGre    T    A        0      0        2 
  20 chr20_55421807     ZHar    T    A        0      0        2 
  20 chr20_55421807   Sample    T    A        0      0        2 
  20 chr20_55438616     AAsi    T    G        0      0        2 
  20 chr20_55438616     AKia    T    G        0      0        2 
  20 chr20_55438616     AOna    T    G        0      0        2 
  20 chr20_55438616     ASom    T    G        0      0        2 
  20 chr20_55438616     HCab    T    G      0.5      1        2 
  20 chr20_55438616     HPrz    T    G        0      0        2 
  20 chr20_55438616     ZBoe    T    G        0      0        2 
  20 chr20_55438616     ZGre    T    G        0      0        2 
  20 chr20_55438616     ZHar    T    G        0      0        2 
  20 chr20_55438616   Sample    T    G        0      0        2 
  20 chr20_55445176     AAsi    G    C        0      0        2 
  20 chr20_55445176     AKia    G    C        0      0        2 
  20 chr20_55445176     AOna    G    C        1      2        2 
  20 chr20_55445176     ASom    G    C        0      0        2 
  20 chr20_55445176     HCab    G    C        0      0        2 
  20 chr20_55445176     HPrz    G    C        0      0        2 
  20 chr20_55445176     ZBoe    G    C        0      0        2 
  20 chr20_55445176     ZGre    G    C        0      0        2 
  20 chr20_55445176     ZHar    G    C        0      0        2 
  20 chr20_55445176   Sample    G    C        0      0        2 
  20 chr20_55456307     AAsi    T    C        0      0        2 
  20 chr20_55456307     AKia    T    C        0      0        2 
  20 chr20_55456307     AOna    T    C        0      0        2 
  20 chr20_55456307     ASom    T    C        0      0        2 
  20 chr20_55456307     HCab    T    C        0      0        2 
  20 chr20_55456307     HPrz    T    C      0.5      1        2 
  20 chr20_55456307     ZBoe    T    C        0      0        2 
  20 chr20_55456307     ZGre    T    C        0      0        2 
  20 chr20_55456307     ZHar    T    C        0      0        2 
  20 chr20_55456307   Sample    T    C        0      0        2 
  20 chr20_55459285     AAsi    G    A        0      0        2 
  20 chr20_55459285     AKia    G    A        0      0        2 
  20 chr20_55459285     AOna    G    A        0      0        2 
  20 chr20_55459285     ASom    G    A        0      0        2 
  20 chr20_55459285     HCab    G    A        0      0        2 
  20 chr20_55459285     HPrz    G    A        0      0        2 
  20 chr20_55459285     ZBoe    G    A      0.5      1        2 
  20 chr20_55459285     ZGre    G    A        0      0        2 
  20 chr20_55459285     ZHar    G    A        0      0        2 
  20 chr20_55459285   Sample    G    A        0      0        2 
  20 chr20_55459599     AAsi    G    C        0      0        2 
  20 chr20_55459599     AKia    G    C        0      0        2 
  20 chr20_55459599     AOna    G    C        0      0        2 
  20 chr20_55459599     ASom    G    C        0      0        2 
  20 chr20_55459599     HCab    G    C        0      0        2 
  20 chr20_55459599     HPrz    G    C        0      0        2 
  20 chr20_55459599     ZBoe    G    C        0      0        2 
  20 chr20_55459599     ZGre    G    C        0      0        2 
  20 chr20_55459599     ZHar    G    C        1      2        2 
  20 chr20_55459599   Sample    G    C        0      0        2 
  20 chr20_55461420     AAsi    T    C        0      0        2 
  20 chr20_55461420     AKia    T    C        0      0        2 
  20 chr20_55461420     AOna    T    C        0      0        2 
  20 chr20_55461420     ASom    T    C        0      0        2 
  20 chr20_55461420     HCab    T    C        1      2        2 
  20 chr20_55461420     HPrz    T    C        1      2        2 
  20 chr20_55461420     ZBoe    T    C        0      0        2 
  20 chr20_55461420     ZGre    T    C        0      0        2 
  20 chr20_55461420     ZHar    T    C        0      0        2 
  20 chr20_55461420   Sample    T    C        0      0        2 
  20 chr20_55479979     AAsi    C    T        0      0        2 
  20 chr20_55479979     AKia    C    T        0      0        2 
  20 chr20_55479979     AOna    C    T        0      0        2 
  20 chr20_55479979     ASom    C    T        0      0        2 
  20 chr20_55479979     HCab    C    T        0      0        2 
  20 chr20_55479979     HPrz    C    T        0      0        2 
  20 chr20_55479979     ZBoe    C    T        0      0        2 
  20 chr20_55479979     ZGre    C    T        0      0        2 
  20 chr20_55479979     ZHar    C    T        1      2        2 
  20 chr20_55479979   Sample    C    T        0      0        2 
  20 chr20_55482375     AAsi    G    A        0      0        2 
  20 chr20_55482375     AKia    G    A        0      0        2 
  20 chr20_55482375     AOna    G    A        0      0        2 
  20 chr20_55482375     ASom    G    A        0      0        2 
  20 chr20_55482375     HCab    G    A        0      0        2 
  20 chr20_55482375     HPrz    G    A        0      0        2 
  20 chr20_55482375     ZBoe    G    A        0      0        2 
  20 chr20_55482375     ZGre    G    A      0.5      1        2 
  20 chr20_55482375     ZHar    G    A        0      0        2 
  20 chr20_55482375   Sample    G    A        0      0        2 
  20 chr20_55482867     AAsi    A    T        0      0        2 
  20 chr20_55482867     AKia    A    T      0.5      1        2 
  20 chr20_55482867     AOna    A    T        0      0        2 
  20 chr20_55482867     ASom    A    T        0      0        2 
  20 chr20_55482867     HCab    A    T        0      0        2 
  20 chr20_55482867     HPrz    A    T        0      0        2 
  20 chr20_55482867     ZBoe    A    T        0      0        2 
  20 chr20_55482867     ZGre    A    T        0      0        2 
  20 chr20_55482867     ZHar    A    T        0      0        2 
  20 chr20_55482867   Sample    A    T        0      0        2 
  20 chr20_55487435     AAsi    T    C        0      0        2 
  20 chr20_55487435     AKia    T    C        0      0        2 
  20 chr20_55487435     AOna    T    C        1      2        2 
  20 chr20_55487435     ASom    T    C        0      0        2 
  20 chr20_55487435     HCab    T    C        0      0        2 
  20 chr20_55487435     HPrz    T    C        0      0        2 
  20 chr20_55487435     ZBoe    T    C        0      0        2 
  20 chr20_55487435     ZGre    T    C        0      0        2 
  20 chr20_55487435     ZHar    T    C        0      0        2 
  20 chr20_55487435   Sample    T    C        0      0        2 
  20 chr20_55488524     AAsi    G    T        0      0        2 
  20 chr20_55488524     AKia    G    T        0      0        2 
  20 chr20_55488524     AOna    G    T        0      0        2 
  20 chr20_55488524     ASom    G    T      0.5      1        2 
  20 chr20_55488524     HCab    G    T        0      0        2 
  20 chr20_55488524     HPrz    G    T        0      0        2 
  20 chr20_55488524     ZBoe    G    T        0      0        2 
  20 chr20_55488524     ZGre    G    T        0      0        2 
  20 chr20_55488524     ZHar    G    T        0      0        2 
  20 chr20_55488524   Sample    G    T        0      0        2 
  20 chr20_55488534     AAsi    G    A        0      0        2 
  20 chr20_55488534     AKia    G    A        0      0        2 
  20 chr20_55488534     AOna    G    A        0      0        2 
  20 chr20_55488534     ASom    G    A      0.5      1        2 
  20 chr20_55488534     HCab    G    A        0      0        2 
  20 chr20_55488534     HPrz    G    A        0      0        2 
  20 chr20_55488534     ZBoe    G    A        0      0        2 
  20 chr20_55488534     ZGre    G    A        0      0        2 
  20 chr20_55488534     ZHar    G    A        0      0        2 
  20 chr20_55488534   Sample    G    A        0      0        2 
  20 chr20_55490203     AAsi    A    G        0      0        2 
  20 chr20_55490203     AKia    A    G      0.5      1        2 
  20 chr20_55490203     AOna    A    G        0      0        2 
  20 chr20_55490203     ASom    A    G        0      0        2 
  20 chr20_55490203     HCab    A    G        0      0        2 
  20 chr20_55490203     HPrz    A    G        0      0        2 
  20 chr20_55490203     ZBoe    A    G        0      0        2 
  20 chr20_55490203     ZGre    A    G        0      0        2 
  20 chr20_55490203     ZHar    A    G        0      0        2 
  20 chr20_55490203   Sample    A    G        0      0        2 
  20 chr20_55501487     AAsi    A    G      0.5      1        2 
  20 chr20_55501487     AKia    A    G        0      0        2 
  20 chr20_55501487     AOna    A    G        0      0        2 
  20 chr20_55501487     ASom    A    G        0      0        2 
  20 chr20_55501487     HCab    A    G        0      0        2 
  20 chr20_55501487     HPrz    A    G        0      0        2 
  20 chr20_55501487     ZBoe    A    G        0      0        2 
  20 chr20_55501487     ZGre    A    G        0      0        2 
  20 chr20_55501487     ZHar    A    G        0      0        2 
  20 chr20_55501487   Sample    A    G        0      0        2 
  20 chr20_55503709     AAsi    C    A        0      0        2 
  20 chr20_55503709     AKia    C    A        1      2        2 
  20 chr20_55503709     AOna    C    A        0      0        2 
  20 chr20_55503709     ASom    C    A        0      0        2 
  20 chr20_55503709     HCab    C    A        0      0        2 
  20 chr20_55503709     HPrz    C    A        0      0        2 
  20 chr20_55503709     ZBoe    C    A        0      0        2 
  20 chr20_55503709     ZGre    C    A        0      0        2 
  20 chr20_55503709     ZHar    C    A        0      0        2 
  20 chr20_55503709   Sample    C    A        0      0        2 
  20 chr20_55514145     AAsi    T    C        0      0        2 
  20 chr20_55514145     AKia    T    C        0      0        2 
  20 chr20_55514145     AOna    T    C        1      2        2 
  20 chr20_55514145     ASom    T    C        0      0        2 
  20 chr20_55514145     HCab    T    C        0      0        2 
  20 chr20_55514145     HPrz    T    C        0      0        2 
  20 chr20_55514145     ZBoe    T    C        0      0        2 
  20 chr20_55514145     ZGre    T    C        0      0        2 
  20 chr20_55514145     ZHar    T    C        0      0        2 
  20 chr20_55514145   Sample    T    C        0      0        2 
  20 chr20_55516421     AAsi    C    A        0      0        2 
  20 chr20_55516421     AKia    C    A        0      0        2 
  20 chr20_55516421     AOna    C    A        0      0        2 
  20 chr20_55516421     ASom    C    A      0.5      1        2 
  20 chr20_55516421     HCab    C    A        0      0        2 
  20 chr20_55516421     HPrz    C    A        0      0        2 
  20 chr20_55516421     ZBoe    C    A        0      0        2 
  20 chr20_55516421     ZGre    C    A        0      0        2 
  20 chr20_55516421     ZHar    C    A        0      0        2 
  20 chr20_55516421   Sample    C    A        0      0        2 
  20 chr20_55525945     AAsi    G    A        0      0        2 
  20 chr20_55525945     AKia    G    A        0      0        2 
  20 chr20_55525945     AOna    G    A        0      0        2 
  20 chr20_55525945     ASom    G    A        0      0        2 
  20 chr20_55525945     HCab    G    A        1      2        2 
  20 chr20_55525945     HPrz    G    A        1      2        2 
  20 chr20_55525945     ZBoe    G    A        0      0        2 
  20 chr20_55525945     ZGre    G    A        0      0        2 
  20 chr20_55525945     ZHar    G    A        0      0        2 
  20 chr20_55525945   Sample    G    A        0      0        2 
  20 chr20_55529120     AAsi    C    T        0      0        2 
  20 chr20_55529120     AKia    C    T        0      0        2 
  20 chr20_55529120     AOna    C    T        0      0        2 
  20 chr20_55529120     ASom    C    T        0      0        2 
  20 chr20_55529120     HCab    C    T        0      0        2 
  20 chr20_55529120     HPrz    C    T      0.5      1        2 
  20 chr20_55529120     ZBoe    C    T        0      0        2 
  20 chr20_55529120     ZGre    C    T        0      0        2 
  20 chr20_55529120     ZHar    C    T        0      0        2 
  20 chr20_55529120   Sample    C    T        0      0        2 
  20 chr20_55529352     AAsi    G    A        0      0        2 
  20 chr20_55529352     AKia    G    A        0      0        2 
  20 chr20_55529352     AOna    G    A        0      0        2 
  20 chr20_55529352     ASom    G    A        0      0        2 
  20 chr20_55529352     HCab    G    A        0      0        2 
  20 chr20_55529352     HPrz    G    A        0      0        2 
  20 chr20_55529352     ZBoe    G    A        0      0        2 
  20 chr20_55529352     ZGre    G    A        0      0        2 
  20 chr20_55529352     ZHar    G    A        1      2        2 
  20 chr20_55529352   Sample    G    A        0      0        2 
  20 chr20_55540422     AAsi    A    G        0      0        2 
  20 chr20_55540422     AKia    A    G        0      0        2 
  20 chr20_55540422     AOna    A    G        0      0        2 
  20 chr20_55540422     ASom    A    G        0      0        2 
  20 chr20_55540422     HCab    A    G        0      0        2 
  20 chr20_55540422     HPrz    A    G        0      0        2 
  20 chr20_55540422     ZBoe    A    G        0      0        2 
  20 chr20_55540422     ZGre    A    G        0      0        2 
  20 chr20_55540422     ZHar    A    G        1      2        2 
  20 chr20_55540422   Sample    A    G        0      0        2 
  20 chr20_55556589     AAsi    T    C        0      0        2 
  20 chr20_55556589     AKia    T    C        0      0        2 
  20 chr20_55556589     AOna    T    C        0      0        2 
  20 chr20_55556589     ASom    T    C        0      0        2 
  20 chr20_55556589     HCab    T    C        1      2        2 
  20 chr20_55556589     HPrz    T    C        1      2        2 
  20 chr20_55556589     ZBoe    T    C        0      0        2 
  20 chr20_55556589     ZGre    T    C        0      0        2 
  20 chr20_55556589     ZHar    T    C        0      0        2 
  20 chr20_55556589   Sample    T    C        0      0        2 
  20 chr20_55559421     AAsi    C    T        0      0        2 
  20 chr20_55559421     AKia    C    T        0      0        2 
  20 chr20_55559421     AOna    C    T        0      0        2 
  20 chr20_55559421     ASom    C    T        0      0        2 
  20 chr20_55559421     HCab    C    T        1      2        2 
  20 chr20_55559421     HPrz    C    T        1      2        2 
  20 chr20_55559421     ZBoe    C    T        0      0        2 
  20 chr20_55559421     ZGre    C    T        0      0        2 
  20 chr20_55559421     ZHar    C    T        0      0        2 
  20 chr20_55559421   Sample    C    T        0      0        2 
  20 chr20_55559866     AAsi    T    C        0      0        2 
  20 chr20_55559866     AKia    T    C        0      0        2 
  20 chr20_55559866     AOna    T    C        0      0        2 
  20 chr20_55559866     ASom    T    C        0      0        2 
  20 chr20_55559866     HCab    T    C        0      0        2 
  20 chr20_55559866     HPrz    T    C        0      0        2 
  20 chr20_55559866     ZBoe    T    C      0.5      1        2 
  20 chr20_55559866     ZGre    T    C        0      0        2 
  20 chr20_55559866     ZHar    T    C        0      0        2 
  20 chr20_55559866   Sample    T    C        0      0        2 
  20 chr20_55560820     AAsi    G    A        0      0        2 
  20 chr20_55560820     AKia    G    A        0      0        2 
  20 chr20_55560820     AOna    G    A        0      0        2 
  20 chr20_55560820     ASom    G    A        0      0        2 
  20 chr20_55560820     HCab    G    A        1      2        2 
  20 chr20_55560820     HPrz    G    A        1      2        2 
  20 chr20_55560820     ZBoe    G    A        0      0        2 
  20 chr20_55560820     ZGre    G    A        0      0        2 
  20 chr20_55560820     ZHar    G    A        0      0        2 
  20 chr20_55560820   Sample    G    A        0      0        2 
  20 chr20_55562825     AAsi    G    A        0      0        2 
  20 chr20_55562825     AKia    G    A        0      0        2 
  20 chr20_55562825     AOna    G    A        0      0        2 
  20 chr20_55562825     ASom    G    A        0      0        2 
  20 chr20_55562825     HCab    G    A        0      0        2 
  20 chr20_55562825     HPrz    G    A        0      0        2 
  20 chr20_55562825     ZBoe    G    A        0      0        2 
  20 chr20_55562825     ZGre    G    A      0.5      1        2 
  20 chr20_55562825     ZHar    G    A        0      0        2 
  20 chr20_55562825   Sample    G    A        0      0        2 
  20 chr20_55568278     AAsi    C    T        0      0        2 
  20 chr20_55568278     AKia    C    T        0      0        2 
  20 chr20_55568278     AOna    C    T        0      0        2 
  20 chr20_55568278     ASom    C    T        0      0        2 
  20 chr20_55568278     HCab    C    T      0.5      1        2 
  20 chr20_55568278     HPrz    C    T      0.5      1        2 
  20 chr20_55568278     ZBoe    C    T        0      0        2 
  20 chr20_55568278     ZGre    C    T        0      0        2 
  20 chr20_55568278     ZHar    C    T        0      0        2 
  20 chr20_55568278   Sample    C    T        0      0        2 
  20 chr20_55583102     AAsi    A    G        0      0        2 
  20 chr20_55583102     AKia    A    G        0      0        2 
  20 chr20_55583102     AOna    A    G        0      0        2 
  20 chr20_55583102     ASom    A    G        0      0        2 
  20 chr20_55583102     HCab    A    G        0      0        2 
  20 chr20_55583102     HPrz    A    G        0      0        2 
  20 chr20_55583102     ZBoe    A    G        1      2        2 
  20 chr20_55583102     ZGre    A    G        0      0        2 
  20 chr20_55583102     ZHar    A    G        0      0        2 
  20 chr20_55583102   Sample    A    G        0      0        2 
  20 chr20_55584258     AAsi    A    G        0      0        2 
  20 chr20_55584258     AKia    A    G        0      0        2 
  20 chr20_55584258     AOna    A    G        0      0        2 
  20 chr20_55584258     ASom    A    G        0      0        2 
  20 chr20_55584258     HCab    A    G        0      0        2 
  20 chr20_55584258     HPrz    A    G        0      0        2 
  20 chr20_55584258     ZBoe    A    G        0      0        2 
  20 chr20_55584258     ZGre    A    G      0.5      1        2 
  20 chr20_55584258     ZHar    A    G        0      0        2 
  20 chr20_55584258   Sample    A    G        0      0        2 
  20 chr20_55584298     AAsi    C    T        0      0        2 
  20 chr20_55584298     AKia    C    T        0      0        2 
  20 chr20_55584298     AOna    C    T        0      0        2 
  20 chr20_55584298     ASom    C    T        1      2        2 
  20 chr20_55584298     HCab    C    T        0      0        2 
  20 chr20_55584298     HPrz    C    T        0      0        2 
  20 chr20_55584298     ZBoe    C    T        0      0        2 
  20 chr20_55584298     ZGre    C    T        0      0        2 
  20 chr20_55584298     ZHar    C    T        0      0        2 
  20 chr20_55584298   Sample    C    T        0      0        2 
  20 chr20_55588778     AAsi    A    C        0      0        2 
  20 chr20_55588778     AKia    A    C        0      0        2 
  20 chr20_55588778     AOna    A    C        0      0        2 
  20 chr20_55588778     ASom    A    C        0      0        2 
  20 chr20_55588778     HCab    A    C        0      0        2 
  20 chr20_55588778     HPrz    A    C        0      0        2 
  20 chr20_55588778     ZBoe    A    C        0      0        2 
  20 chr20_55588778     ZGre    A    C      0.5      1        2 
  20 chr20_55588778     ZHar    A    C        0      0        2 
  20 chr20_55588778   Sample    A    C        0      0        2 
  20 chr20_55594748     AAsi    A    C        1      2        2 
  20 chr20_55594748     AKia    A    C        0      0        2 
  20 chr20_55594748     AOna    A    C        0      0        2 
  20 chr20_55594748     ASom    A    C        0      0        2 
  20 chr20_55594748     HCab    A    C        0      0        2 
  20 chr20_55594748     HPrz    A    C        0      0        2 
  20 chr20_55594748     ZBoe    A    C        0      0        2 
  20 chr20_55594748     ZGre    A    C        0      0        2 
  20 chr20_55594748     ZHar    A    C        0      0        2 
  20 chr20_55594748   Sample    A    C        0      0        2 
  20 chr20_55598137     AAsi    A    G        1      2        2 
  20 chr20_55598137     AKia    A    G        0      0        2 
  20 chr20_55598137     AOna    A    G        0      0        2 
  20 chr20_55598137     ASom    A    G        0      0        2 
  20 chr20_55598137     HCab    A    G        0      0        2 
  20 chr20_55598137     HPrz    A    G        0      0        2 
  20 chr20_55598137     ZBoe    A    G        0      0        2 
  20 chr20_55598137     ZGre    A    G        0      0        2 
  20 chr20_55598137     ZHar    A    G        0      0        2 
  20 chr20_55598137   Sample    A    G        0      0        2 
  20 chr20_55601228     AAsi    A    G        1      2        2 
  20 chr20_55601228     AKia    A    G        0      0        2 
  20 chr20_55601228     AOna    A    G        0      0        2 
  20 chr20_55601228     ASom    A    G        0      0        2 
  20 chr20_55601228     HCab    A    G        0      0        2 
  20 chr20_55601228     HPrz    A    G        0      0        2 
  20 chr20_55601228     ZBoe    A    G        0      0        2 
  20 chr20_55601228     ZGre    A    G      0.5      1        2 
  20 chr20_55601228     ZHar    A    G        0      0        2 
  20 chr20_55601228   Sample    A    G        0      0        2 
  20 chr20_55616976     AAsi    A    C        0      0        2 
  20 chr20_55616976     AKia    A    C        0      0        2 
  20 chr20_55616976     AOna    A    C        0      0        2 
  20 chr20_55616976     ASom    A    C        0      0        2 
  20 chr20_55616976     HCab    A    C        1      2        2 
  20 chr20_55616976     HPrz    A    C        1      2        2 
  20 chr20_55616976     ZBoe    A    C        0      0        2 
  20 chr20_55616976     ZGre    A    C        0      0        2 
  20 chr20_55616976     ZHar    A    C        0      0        2 
  20 chr20_55616976   Sample    A    C        0      0        2 
  20 chr20_55617229     AAsi    T    C        0      0        2 
  20 chr20_55617229     AKia    T    C        0      0        2 
  20 chr20_55617229     AOna    T    C        0      0        2 
  20 chr20_55617229     ASom    T    C        0      0        2 
  20 chr20_55617229     HCab    T    C        1      2        2 
  20 chr20_55617229     HPrz    T    C        1      2        2 
  20 chr20_55617229     ZBoe    T    C        0      0        2 
  20 chr20_55617229     ZGre    T    C        0      0        2 
  20 chr20_55617229     ZHar    T    C        0      0        2 
  20 chr20_55617229   Sample    T    C        0      0        2 
  20 chr20_55624802     AAsi    A    T        0      0        2 
  20 chr20_55624802     AKia    A    T        0      0        2 
  20 chr20_55624802     AOna    A    T        0      0        2 
  20 chr20_55624802     ASom    A    T        0      0        2 
  20 chr20_55624802     HCab    A    T        1      2        2 
  20 chr20_55624802     HPrz    A    T        1      2        2 
  20 chr20_55624802     ZBoe    A    T        0      0        2 
  20 chr20_55624802     ZGre    A    T        0      0        2 
  20 chr20_55624802     ZHar    A    T        0      0        2 
  20 chr20_55624802   Sample    A    T        0      0        2 
  20 chr20_55629485     AAsi    C    T        0      0        2 
  20 chr20_55629485     AKia    C    T        0      0        2 
  20 chr20_55629485     AOna    C    T        0      0        2 
  20 chr20_55629485     ASom    C    T        0      0        2 
  20 chr20_55629485     HCab    C    T        0      0        2 
  20 chr20_55629485     HPrz    C    T        0      0        2 
  20 chr20_55629485     ZBoe    C    T      0.5      1        2 
  20 chr20_55629485     ZGre    C    T        0      0        2 
  20 chr20_55629485     ZHar    C    T        0      0        2 
  20 chr20_55629485   Sample    C    T        0      0        2 
  20 chr20_55629672     AAsi    A    G        0      0        2 
  20 chr20_55629672     AKia    A    G        0      0        2 
  20 chr20_55629672     AOna    A    G        0      0        2 
  20 chr20_55629672     ASom    A    G        0      0        2 
  20 chr20_55629672     HCab    A    G      0.5      1        2 
  20 chr20_55629672     HPrz    A    G        0      0        2 
  20 chr20_55629672     ZBoe    A    G        0      0        2 
  20 chr20_55629672     ZGre    A    G        0      0        2 
  20 chr20_55629672     ZHar    A    G        0      0        2 
  20 chr20_55629672   Sample    A    G        0      0        2 
  20 chr20_55646750     AAsi    C    T        0      0        2 
  20 chr20_55646750     AKia    C    T        0      0        2 
  20 chr20_55646750     AOna    C    T        0      0        2 
  20 chr20_55646750     ASom    C    T        0      0        2 
  20 chr20_55646750     HCab    C    T        0      0        2 
  20 chr20_55646750     HPrz    C    T        0      0        2 
  20 chr20_55646750     ZBoe    C    T        0      0        2 
  20 chr20_55646750     ZGre    C    T        1      2        2 
  20 chr20_55646750     ZHar    C    T        0      0        2 
  20 chr20_55646750   Sample    C    T        0      0        2 
  20 chr20_55663606     AAsi    G    A        0      0        2 
  20 chr20_55663606     AKia    G    A      0.5      1        2 
  20 chr20_55663606     AOna    G    A        0      0        2 
  20 chr20_55663606     ASom    G    A        0      0        2 
  20 chr20_55663606     HCab    G    A        0      0        2 
  20 chr20_55663606     HPrz    G    A        0      0        2 
  20 chr20_55663606     ZBoe    G    A        0      0        2 
  20 chr20_55663606     ZGre    G    A        0      0        2 
  20 chr20_55663606     ZHar    G    A        0      0        2 
  20 chr20_55663606   Sample    G    A        0      0        2 
  20 chr20_55663766     AAsi    T    A        0      0        2 
  20 chr20_55663766     AKia    T    A        1      2        2 
  20 chr20_55663766     AOna    T    A        1      2        2 
  20 chr20_55663766     ASom    T    A        0      0        2 
  20 chr20_55663766     HCab    T    A        0      0        2 
  20 chr20_55663766     HPrz    T    A        0      0        2 
  20 chr20_55663766     ZBoe    T    A        0      0        2 
  20 chr20_55663766     ZGre    T    A        0      0        2 
  20 chr20_55663766     ZHar    T    A        0      0        2 
  20 chr20_55663766   Sample    T    A        0      0        2 
  20 chr20_55665241     AAsi    T    C        0      0        2 
  20 chr20_55665241     AKia    T    C        0      0        2 
  20 chr20_55665241     AOna    T    C        0      0        2 
  20 chr20_55665241     ASom    T    C        1      2        2 
  20 chr20_55665241     HCab    T    C        0      0        2 
  20 chr20_55665241     HPrz    T    C        0      0        2 
  20 chr20_55665241     ZBoe    T    C        0      0        2 
  20 chr20_55665241     ZGre    T    C        0      0        2 
  20 chr20_55665241     ZHar    T    C        0      0        2 
  20 chr20_55665241   Sample    T    C        0      0        2 
  20 chr20_55668797     AAsi    G    A        0      0        2 
  20 chr20_55668797     AKia    G    A        0      0        2 
  20 chr20_55668797     AOna    G    A        1      2        2 
  20 chr20_55668797     ASom    G    A        0      0        2 
  20 chr20_55668797     HCab    G    A        0      0        2 
  20 chr20_55668797     HPrz    G    A        0      0        2 
  20 chr20_55668797     ZBoe    G    A        0      0        2 
  20 chr20_55668797     ZGre    G    A        0      0        2 
  20 chr20_55668797     ZHar    G    A        0      0        2 
  20 chr20_55668797   Sample    G    A        0      0        2 
  20 chr20_55669384     AAsi    A    C        0      0        2 
  20 chr20_55669384     AKia    A    C      0.5      1        2 
  20 chr20_55669384     AOna    A    C        1      2        2 
  20 chr20_55669384     ASom    A    C        0      0        2 
  20 chr20_55669384     HCab    A    C        0      0        2 
  20 chr20_55669384     HPrz    A    C        0      0        2 
  20 chr20_55669384     ZBoe    A    C        0      0        2 
  20 chr20_55669384     ZGre    A    C        0      0        2 
  20 chr20_55669384     ZHar    A    C        0      0        2 
  20 chr20_55669384   Sample    A    C        0      0        2 
  20 chr20_55672169     AAsi    A    G        0      0        2 
  20 chr20_55672169     AKia    A    G      0.5      1        2 
  20 chr20_55672169     AOna    A    G        0      0        2 
  20 chr20_55672169     ASom    A    G        0      0        2 
  20 chr20_55672169     HCab    A    G        0      0        2 
  20 chr20_55672169     HPrz    A    G        0      0        2 
  20 chr20_55672169     ZBoe    A    G        0      0        2 
  20 chr20_55672169     ZGre    A    G        0      0        2 
  20 chr20_55672169     ZHar    A    G        0      0        2 
  20 chr20_55672169   Sample    A    G        0      0        2 
  20 chr20_55673230     AAsi    G    C        1      2        2 
  20 chr20_55673230     AKia    G    C        0      0        2 
  20 chr20_55673230     AOna    G    C        0      0        2 
  20 chr20_55673230     ASom    G    C        1      2        2 
  20 chr20_55673230     HCab    G    C        0      0        2 
  20 chr20_55673230     HPrz    G    C        0      0        2 
  20 chr20_55673230     ZBoe    G    C        0      0        2 
  20 chr20_55673230     ZGre    G    C        0      0        2 
  20 chr20_55673230     ZHar    G    C        0      0        2 
  20 chr20_55673230   Sample    G    C        1      2        2 
  20 chr20_55678298     AAsi    G    C        0      0        2 
  20 chr20_55678298     AKia    G    C        0      0        2 
  20 chr20_55678298     AOna    G    C        0      0        2 
  20 chr20_55678298     ASom    G    C        0      0        2 
  20 chr20_55678298     HCab    G    C        0      0        2 
  20 chr20_55678298     HPrz    G    C        0      0        2 
  20 chr20_55678298     ZBoe    G    C      0.5      1        2 
  20 chr20_55678298     ZGre    G    C        0      0        2 
  20 chr20_55678298     ZHar    G    C        0      0        2 
  20 chr20_55678298   Sample    G    C        0      0        2 
  20 chr20_55689756     AAsi    G    A        0      0        2 
  20 chr20_55689756     AKia    G    A        0      0        2 
  20 chr20_55689756     AOna    G    A        0      0        2 
  20 chr20_55689756     ASom    G    A        0      0        2 
  20 chr20_55689756     HCab    G    A        0      0        2 
  20 chr20_55689756     HPrz    G    A        0      0        2 
  20 chr20_55689756     ZBoe    G    A        1      2        2 
  20 chr20_55689756     ZGre    G    A        0      0        2 
  20 chr20_55689756     ZHar    G    A        1      2        2 
  20 chr20_55689756   Sample    G    A        0      0        2 
  20 chr20_55695625     AAsi    C    T        0      0        2 
  20 chr20_55695625     AKia    C    T        0      0        2 
  20 chr20_55695625     AOna    C    T        0      0        2 
  20 chr20_55695625     ASom    C    T        0      0        2 
  20 chr20_55695625     HCab    C    T        0      0        2 
  20 chr20_55695625     HPrz    C    T        0      0        2 
  20 chr20_55695625     ZBoe    C    T      0.5      1        2 
  20 chr20_55695625     ZGre    C    T        0      0        2 
  20 chr20_55695625     ZHar    C    T        0      0        2 
  20 chr20_55695625   Sample    C    T        0      0        2 
  20 chr20_55697450     AAsi    T    C        0      0        2 
  20 chr20_55697450     AKia    T    C        0      0        2 
  20 chr20_55697450     AOna    T    C        0      0        2 
  20 chr20_55697450     ASom    T    C        0      0        2 
  20 chr20_55697450     HCab    T    C        0      0        2 
  20 chr20_55697450     HPrz    T    C        0      0        2 
  20 chr20_55697450     ZBoe    T    C        0      0        2 
  20 chr20_55697450     ZGre    T    C        0      0        2 
  20 chr20_55697450     ZHar    T    C        1      2        2 
  20 chr20_55697450   Sample    T    C        0      0        2 
  20 chr20_55697984     AAsi    C    G        0      0        2 
  20 chr20_55697984     AKia    C    G        0      0        2 
  20 chr20_55697984     AOna    C    G        0      0        2 
  20 chr20_55697984     ASom    C    G        0      0        2 
  20 chr20_55697984     HCab    C    G        0      0        2 
  20 chr20_55697984     HPrz    C    G        0      0        2 
  20 chr20_55697984     ZBoe    C    G      0.5      1        2 
  20 chr20_55697984     ZGre    C    G        0      0        2 
  20 chr20_55697984     ZHar    C    G        0      0        2 
  20 chr20_55697984   Sample    C    G        0      0        2 
  20 chr20_55703653     AAsi    G    A        0      0        2 
  20 chr20_55703653     AKia    G    A        0      0        2 
  20 chr20_55703653     AOna    G    A        0      0        2 
  20 chr20_55703653     ASom    G    A        0      0        2 
  20 chr20_55703653     HCab    G    A        0      0        2 
  20 chr20_55703653     HPrz    G    A        0      0        2 
  20 chr20_55703653     ZBoe    G    A        0      0        2 
  20 chr20_55703653     ZGre    G    A        1      2        2 
  20 chr20_55703653     ZHar    G    A        0      0        2 
  20 chr20_55703653   Sample    G    A        0      0        2 
  20 chr20_55704247     AAsi    T    C        0      0        2 
  20 chr20_55704247     AKia    T    C        0      0        2 
  20 chr20_55704247     AOna    T    C        0      0        2 
  20 chr20_55704247     ASom    T    C        0      0        2 
  20 chr20_55704247     HCab    T    C        0      0        2 
  20 chr20_55704247     HPrz    T    C        0      0        2 
  20 chr20_55704247     ZBoe    T    C      0.5      1        2 
  20 chr20_55704247     ZGre    T    C        0      0        2 
  20 chr20_55704247     ZHar    T    C        0      0        2 
  20 chr20_55704247   Sample    T    C        0      0        2 
  20 chr20_55714408     AAsi    G    A        0      0        2 
  20 chr20_55714408     AKia    G    A        0      0        2 
  20 chr20_55714408     AOna    G    A        0      0        2 
  20 chr20_55714408     ASom    G    A        1      2        2 
  20 chr20_55714408     HCab    G    A        0      0        2 
  20 chr20_55714408     HPrz    G    A        0      0        2 
  20 chr20_55714408     ZBoe    G    A        0      0        2 
  20 chr20_55714408     ZGre    G    A        0      0        2 
  20 chr20_55714408     ZHar    G    A        0      0        2 
  20 chr20_55714408   Sample    G    A        0      0        2 
  20 chr20_55714745     AAsi    A    T        0      0        2 
  20 chr20_55714745     AKia    A    T        0      0        2 
  20 chr20_55714745     AOna    A    T        0      0        2 
  20 chr20_55714745     ASom    A    T        0      0        2 
  20 chr20_55714745     HCab    A    T        1      2        2 
  20 chr20_55714745     HPrz    A    T        1      2        2 
  20 chr20_55714745     ZBoe    A    T        0      0        2 
  20 chr20_55714745     ZGre    A    T        0      0        2 
  20 chr20_55714745     ZHar    A    T        0      0        2 
  20 chr20_55714745   Sample    A    T        0      0        2 
  20 chr20_55722022     AAsi    C    G        0      0        2 
  20 chr20_55722022     AKia    C    G        0      0        2 
  20 chr20_55722022     AOna    C    G        0      0        2 
  20 chr20_55722022     ASom    C    G        0      0        2 
  20 chr20_55722022     HCab    C    G        1      2        2 
  20 chr20_55722022     HPrz    C    G        1      2        2 
  20 chr20_55722022     ZBoe    C    G        0      0        2 
  20 chr20_55722022     ZGre    C    G        0      0        2 
  20 chr20_55722022     ZHar    C    G        0      0        2 
  20 chr20_55722022   Sample    C    G        0      0        2 
  20 chr20_55727834     AAsi    A    G        0      0        2 
  20 chr20_55727834     AKia    A    G        0      0        2 
  20 chr20_55727834     AOna    A    G        0      0        2 
  20 chr20_55727834     ASom    A    G        0      0        2 
  20 chr20_55727834     HCab    A    G      0.5      1        2 
  20 chr20_55727834     HPrz    A    G        1      2        2 
  20 chr20_55727834     ZBoe    A    G        0      0        2 
  20 chr20_55727834     ZGre    A    G        0      0        2 
  20 chr20_55727834     ZHar    A    G        0      0        2 
  20 chr20_55727834   Sample    A    G        0      0        2 
  20 chr20_55740425     AAsi    G    A        0      0        2 
  20 chr20_55740425     AKia    G    A        0      0        2 
  20 chr20_55740425     AOna    G    A        0      0        2 
  20 chr20_55740425     ASom    G    A        0      0        2 
  20 chr20_55740425     HCab    G    A        1      2        2 
  20 chr20_55740425     HPrz    G    A        1      2        2 
  20 chr20_55740425     ZBoe    G    A        0      0        2 
  20 chr20_55740425     ZGre    G    A        0      0        2 
  20 chr20_55740425     ZHar    G    A        0      0        2 
  20 chr20_55740425   Sample    G    A        0      0        2 
  20 chr20_55745061     AAsi    C    A        0      0        2 
  20 chr20_55745061     AKia    C    A        0      0        2 
  20 chr20_55745061     AOna    C    A        0      0        2 
  20 chr20_55745061     ASom    C    A      0.5      1        2 
  20 chr20_55745061     HCab    C    A        0      0        2 
  20 chr20_55745061     HPrz    C    A        0      0        2 
  20 chr20_55745061     ZBoe    C    A        0      0        2 
  20 chr20_55745061     ZGre    C    A        0      0        2 
  20 chr20_55745061     ZHar    C    A        0      0        2 
  20 chr20_55745061   Sample    C    A        1      2        2 
  20 chr20_55747781     AAsi    G    C        0      0        2 
  20 chr20_55747781     AKia    G    C        0      0        2 
  20 chr20_55747781     AOna    G    C        0      0        2 
  20 chr20_55747781     ASom    G    C        0      0        2 
  20 chr20_55747781     HCab    G    C        1      2        2 
  20 chr20_55747781     HPrz    G    C        1      2        2 
  20 chr20_55747781     ZBoe    G    C        0      0        2 
  20 chr20_55747781     ZGre    G    C        0      0        2 
  20 chr20_55747781     ZHar    G    C        0      0        2 
  20 chr20_55747781   Sample    G    C        0      0        2 
  20 chr20_55753786     AAsi    G    A        0      0        2 
  20 chr20_55753786     AKia    G    A        0      0        2 
  20 chr20_55753786     AOna    G    A        0      0        2 
  20 chr20_55753786     ASom    G    A        0      0        2 
  20 chr20_55753786     HCab    G    A        1      2        2 
  20 chr20_55753786     HPrz    G    A        1      2        2 
  20 chr20_55753786     ZBoe    G    A        0      0        2 
  20 chr20_55753786     ZGre    G    A        0      0        2 
  20 chr20_55753786     ZHar    G    A        0      0        2 
  20 chr20_55753786   Sample    G    A        0      0        2 
  20 chr20_55757177     AAsi    G    A        0      0        2 
  20 chr20_55757177     AKia    G    A        0      0        2 
  20 chr20_55757177     AOna    G    A        0      0        2 
  20 chr20_55757177     ASom    G    A        0      0        2 
  20 chr20_55757177     HCab    G    A        0      0        2 
  20 chr20_55757177     HPrz    G    A        0      0        2 
  20 chr20_55757177     ZBoe    G    A        1      2        2 
  20 chr20_55757177     ZGre    G    A        0      0        2 
  20 chr20_55757177     ZHar    G    A        0      0        2 
  20 chr20_55757177   Sample    G    A        0      0        2 
  20 chr20_55764317     AAsi    T    C        0      0        2 
  20 chr20_55764317     AKia    T    C        0      0        2 
  20 chr20_55764317     AOna    T    C        0      0        2 
  20 chr20_55764317     ASom    T    C        0      0        2 
  20 chr20_55764317     HCab    T    C      0.5      1        2 
  20 chr20_55764317     HPrz    T    C        0      0        2 
  20 chr20_55764317     ZBoe    T    C        0      0        2 
  20 chr20_55764317     ZGre    T    C        0      0        2 
  20 chr20_55764317     ZHar    T    C        0      0        2 
  20 chr20_55764317   Sample    T    C        0      0        2 
  20 chr20_55769311     AAsi    C    T        0      0        2 
  20 chr20_55769311     AKia    C    T        0      0        2 
  20 chr20_55769311     AOna    C    T        0      0        2 
  20 chr20_55769311     ASom    C    T        0      0        2 
  20 chr20_55769311     HCab    C    T        0      0        2 
  20 chr20_55769311     HPrz    C    T        0      0        2 
  20 chr20_55769311     ZBoe    C    T      0.5      1        2 
  20 chr20_55769311     ZGre    C    T        0      0        2 
  20 chr20_55769311     ZHar    C    T        0      0        2 
  20 chr20_55769311   Sample    C    T        0      0        2 
  20 chr20_55774903     AAsi    G    A        0      0        2 
  20 chr20_55774903     AKia    G    A        0      0        2 
  20 chr20_55774903     AOna    G    A        0      0        2 
  20 chr20_55774903     ASom    G    A        0      0        2 
  20 chr20_55774903     HCab    G    A      0.5      1        2 
  20 chr20_55774903     HPrz    G    A        0      0        2 
  20 chr20_55774903     ZBoe    G    A        0      0        2 
  20 chr20_55774903     ZGre    G    A        0      0        2 
  20 chr20_55774903     ZHar    G    A        0      0        2 
  20 chr20_55774903   Sample    G    A        0      0        2 
  20 chr20_55778982     AAsi    G    A        0      0        2 
  20 chr20_55778982     AKia    G    A        0      0        2 
  20 chr20_55778982     AOna    G    A        0      0        2 
  20 chr20_55778982     ASom    G    A        0      0        2 
  20 chr20_55778982     HCab    G    A        0      0        2 
  20 chr20_55778982     HPrz    G    A        0      0        2 
  20 chr20_55778982     ZBoe    G    A        1      2        2 
  20 chr20_55778982     ZGre    G    A        0      0        2 
  20 chr20_55778982     ZHar    G    A        0      0        2 
  20 chr20_55778982   Sample    G    A        0      0        2 
  20 chr20_55782593     AAsi    T    C        0      0        2 
  20 chr20_55782593     AKia    T    C        0      0        2 
  20 chr20_55782593     AOna    T    C        0      0        2 
  20 chr20_55782593     ASom    T    C        0      0        2 
  20 chr20_55782593     HCab    T    C        1      2        2 
  20 chr20_55782593     HPrz    T    C        1      2        2 
  20 chr20_55782593     ZBoe    T    C        0      0        2 
  20 chr20_55782593     ZGre    T    C        0      0        2 
  20 chr20_55782593     ZHar    T    C        0      0        2 
  20 chr20_55782593   Sample    T    C        0      0        2 
  20 chr20_55788061     AAsi    G    T        0      0        2 
  20 chr20_55788061     AKia    G    T      0.5      1        2 
  20 chr20_55788061     AOna    G    T        0      0        2 
  20 chr20_55788061     ASom    G    T        0      0        2 
  20 chr20_55788061     HCab    G    T        0      0        2 
  20 chr20_55788061     HPrz    G    T        0      0        2 
  20 chr20_55788061     ZBoe    G    T        0      0        2 
  20 chr20_55788061     ZGre    G    T        0      0        2 
  20 chr20_55788061     ZHar    G    T        0      0        2 
  20 chr20_55788061   Sample    G    T        0      0        2 
  20 chr20_55788543     AAsi    A    G        0      0        2 
  20 chr20_55788543     AKia    A    G        0      0        2 
  20 chr20_55788543     AOna    A    G        0      0        2 
  20 chr20_55788543     ASom    A    G        0      0        2 
  20 chr20_55788543     HCab    A    G        1      2        2 
  20 chr20_55788543     HPrz    A    G        1      2        2 
  20 chr20_55788543     ZBoe    A    G        0      0        2 
  20 chr20_55788543     ZGre    A    G        0      0        2 
  20 chr20_55788543     ZHar    A    G        0      0        2 
  20 chr20_55788543   Sample    A    G        0      0        2 
  20 chr20_55794990     AAsi    A    G        1      2        2 
  20 chr20_55794990     AKia    A    G        0      0        2 
  20 chr20_55794990     AOna    A    G        0      0        2 
  20 chr20_55794990     ASom    A    G        0      0        2 
  20 chr20_55794990     HCab    A    G        0      0        2 
  20 chr20_55794990     HPrz    A    G        0      0        2 
  20 chr20_55794990     ZBoe    A    G        0      0        2 
  20 chr20_55794990     ZGre    A    G        0      0        2 
  20 chr20_55794990     ZHar    A    G        0      0        2 
  20 chr20_55794990   Sample    A    G        0      0        2 
  20 chr20_55797994     AAsi    T    C        0      0        2 
  20 chr20_55797994     AKia    T    C        0      0        2 
  20 chr20_55797994     AOna    T    C        0      0        2 
  20 chr20_55797994     ASom    T    C        0      0        2 
  20 chr20_55797994     HCab    T    C      0.5      1        2 
  20 chr20_55797994     HPrz    T    C      0.5      1        2 
  20 chr20_55797994     ZBoe    T    C        0      0        2 
  20 chr20_55797994     ZGre    T    C        0      0        2 
  20 chr20_55797994     ZHar    T    C        0      0        2 
  20 chr20_55797994   Sample    T    C        0      0        2 
  20 chr20_55805878     AAsi    C    T        0      0        2 
  20 chr20_55805878     AKia    C    T        1      2        2 
  20 chr20_55805878     AOna    C    T        0      0        2 
  20 chr20_55805878     ASom    C    T        0      0        2 
  20 chr20_55805878     HCab    C    T        0      0        2 
  20 chr20_55805878     HPrz    C    T        0      0        2 
  20 chr20_55805878     ZBoe    C    T        0      0        2 
  20 chr20_55805878     ZGre    C    T        0      0        2 
  20 chr20_55805878     ZHar    C    T        0      0        2 
  20 chr20_55805878   Sample    C    T        0      0        2 
  20 chr20_55806723     AAsi    C    G        0      0        2 
  20 chr20_55806723     AKia    C    G        0      0        2 
  20 chr20_55806723     AOna    C    G        0      0        2 
  20 chr20_55806723     ASom    C    G        0      0        2 
  20 chr20_55806723     HCab    C    G        0      0        2 
  20 chr20_55806723     HPrz    C    G        0      0        2 
  20 chr20_55806723     ZBoe    C    G        0      0        2 
  20 chr20_55806723     ZGre    C    G        0      0        2 
  20 chr20_55806723     ZHar    C    G      0.5      1        2 
  20 chr20_55806723   Sample    C    G        0      0        2 
  20 chr20_55807151     AAsi    A    G        0      0        2 
  20 chr20_55807151     AKia    A    G        0      0        2 
  20 chr20_55807151     AOna    A    G        0      0        2 
  20 chr20_55807151     ASom    A    G        0      0        2 
  20 chr20_55807151     HCab    A    G        0      0        2 
  20 chr20_55807151     HPrz    A    G      0.5      1        2 
  20 chr20_55807151     ZBoe    A    G        0      0        2 
  20 chr20_55807151     ZGre    A    G        0      0        2 
  20 chr20_55807151     ZHar    A    G        0      0        2 
  20 chr20_55807151   Sample    A    G        1      2        2 
  20 chr20_55811633     AAsi    A    G        0      0        2 
  20 chr20_55811633     AKia    A    G        0      0        2 
  20 chr20_55811633     AOna    A    G        0      0        2 
  20 chr20_55811633     ASom    A    G        0      0        2 
  20 chr20_55811633     HCab    A    G        0      0        2 
  20 chr20_55811633     HPrz    A    G        0      0        2 
  20 chr20_55811633     ZBoe    A    G        0      0        2 
  20 chr20_55811633     ZGre    A    G        0      0        2 
  20 chr20_55811633     ZHar    A    G        1      2        2 
  20 chr20_55811633   Sample    A    G        0      0        2 
  20 chr20_55821543     AAsi    A    G        0      0        2 
  20 chr20_55821543     AKia    A    G        0      0        2 
  20 chr20_55821543     AOna    A    G        0      0        2 
  20 chr20_55821543     ASom    A    G        0      0        2 
  20 chr20_55821543     HCab    A    G        1      2        2 
  20 chr20_55821543     HPrz    A    G        1      2        2 
  20 chr20_55821543     ZBoe    A    G        0      0        2 
  20 chr20_55821543     ZGre    A    G        0      0        2 
  20 chr20_55821543     ZHar    A    G        0      0        2 
  20 chr20_55821543   Sample    A    G        0      0        2 
  20 chr20_55822308     AAsi    A    C        0      0        2 
  20 chr20_55822308     AKia    A    C        0      0        2 
  20 chr20_55822308     AOna    A    C        0      0        2 
  20 chr20_55822308     ASom    A    C        0      0        2 
  20 chr20_55822308     HCab    A    C        1      2        2 
  20 chr20_55822308     HPrz    A    C        1      2        2 
  20 chr20_55822308     ZBoe    A    C        0      0        2 
  20 chr20_55822308     ZGre    A    C        0      0        2 
  20 chr20_55822308     ZHar    A    C        0      0        2 
  20 chr20_55822308   Sample    A    C        0      0        2 
  20 chr20_55825734     AAsi    G    A        0      0        2 
  20 chr20_55825734     AKia    G    A        1      2        2 
  20 chr20_55825734     AOna    G    A        0      0        2 
  20 chr20_55825734     ASom    G    A        0      0        2 
  20 chr20_55825734     HCab    G    A        0      0        2 
  20 chr20_55825734     HPrz    G    A        0      0        2 
  20 chr20_55825734     ZBoe    G    A        0      0        2 
  20 chr20_55825734     ZGre    G    A        0      0        2 
  20 chr20_55825734     ZHar    G    A        0      0        2 
  20 chr20_55825734   Sample    G    A        0      0        2 
  20 chr20_55835497     AAsi    G    A        0      0        2 
  20 chr20_55835497     AKia    G    A        0      0        2 
  20 chr20_55835497     AOna    G    A        0      0        2 
  20 chr20_55835497     ASom    G    A        0      0        2 
  20 chr20_55835497     HCab    G    A        0      0        2 
  20 chr20_55835497     HPrz    G    A        0      0        2 
  20 chr20_55835497     ZBoe    G    A        0      0        2 
  20 chr20_55835497     ZGre    G    A      0.5      1        2 
  20 chr20_55835497     ZHar    G    A        0      0        2 
  20 chr20_55835497   Sample    G    A        0      0        2 
  20 chr20_55848498     AAsi    C    G        0      0        2 
  20 chr20_55848498     AKia    C    G        0      0        2 
  20 chr20_55848498     AOna    C    G        0      0        2 
  20 chr20_55848498     ASom    C    G        0      0        2 
  20 chr20_55848498     HCab    C    G        1      2        2 
  20 chr20_55848498     HPrz    C    G        1      2        2 
  20 chr20_55848498     ZBoe    C    G        0      0        2 
  20 chr20_55848498     ZGre    C    G        0      0        2 
  20 chr20_55848498     ZHar    C    G        0      0        2 
  20 chr20_55848498   Sample    C    G        0      0        2 
  20 chr20_55848571     AAsi    A    G        0      0        2 
  20 chr20_55848571     AKia    A    G        0      0        2 
  20 chr20_55848571     AOna    A    G        1      2        2 
  20 chr20_55848571     ASom    A    G        0      0        2 
  20 chr20_55848571     HCab    A    G        0      0        2 
  20 chr20_55848571     HPrz    A    G        0      0        2 
  20 chr20_55848571     ZBoe    A    G      0.5      1        2 
  20 chr20_55848571     ZGre    A    G        1      2        2 
  20 chr20_55848571     ZHar    A    G        0      0        2 
  20 chr20_55848571   Sample    A    G        0      0        2 
  20 chr20_55850160     AAsi    T    G        0      0        2 
  20 chr20_55850160     AKia    T    G        0      0        2 
  20 chr20_55850160     AOna    T    G        0      0        2 
  20 chr20_55850160     ASom    T    G        0      0        2 
  20 chr20_55850160     HCab    T    G        1      2        2 
  20 chr20_55850160     HPrz    T    G        1      2        2 
  20 chr20_55850160     ZBoe    T    G        0      0        2 
  20 chr20_55850160     ZGre    T    G        0      0        2 
  20 chr20_55850160     ZHar    T    G        0      0        2 
  20 chr20_55850160   Sample    T    G        0      0        2 
  20 chr20_55853034     AAsi    A    C        0      0        2 
  20 chr20_55853034     AKia    A    C        0      0        2 
  20 chr20_55853034     AOna    A    C        0      0        2 
  20 chr20_55853034     ASom    A    C        0      0        2 
  20 chr20_55853034     HCab    A    C        0      0        2 
  20 chr20_55853034     HPrz    A    C        0      0        2 
  20 chr20_55853034     ZBoe    A    C        0      0        2 
  20 chr20_55853034     ZGre    A    C        0      0        2 
  20 chr20_55853034     ZHar    A    C        1      2        2 
  20 chr20_55853034   Sample    A    C        0      0        2 
  20 chr20_55865296     AAsi    C    T        0      0        2 
  20 chr20_55865296     AKia    C    T        0      0        2 
  20 chr20_55865296     AOna    C    T        0      0        2 
  20 chr20_55865296     ASom    C    T        0      0        2 
  20 chr20_55865296     HCab    C    T        0      0        2 
  20 chr20_55865296     HPrz    C    T        0      0        2 
  20 chr20_55865296     ZBoe    C    T      0.5      1        2 
  20 chr20_55865296     ZGre    C    T        0      0        2 
  20 chr20_55865296     ZHar    C    T        0      0        2 
  20 chr20_55865296   Sample    C    T        0      0        2 
  20 chr20_55870435     AAsi    A    G        0      0        2 
  20 chr20_55870435     AKia    A    G        0      0        2 
  20 chr20_55870435     AOna    A    G        0      0        2 
  20 chr20_55870435     ASom    A    G        0      0        2 
  20 chr20_55870435     HCab    A    G        0      0        2 
  20 chr20_55870435     HPrz    A    G        0      0        2 
  20 chr20_55870435     ZBoe    A    G        0      0        2 
  20 chr20_55870435     ZGre    A    G        0      0        2 
  20 chr20_55870435     ZHar    A    G      0.5      1        2 
  20 chr20_55870435   Sample    A    G        0      0        2 
  20 chr20_55873425     AAsi    G    A        0      0        2 
  20 chr20_55873425     AKia    G    A        0      0        2 
  20 chr20_55873425     AOna    G    A        0      0        2 
  20 chr20_55873425     ASom    G    A        0      0        2 
  20 chr20_55873425     HCab    G    A        0      0        2 
  20 chr20_55873425     HPrz    G    A        0      0        2 
  20 chr20_55873425     ZBoe    G    A        0      0        2 
  20 chr20_55873425     ZGre    G    A        1      2        2 
  20 chr20_55873425     ZHar    G    A        0      0        2 
  20 chr20_55873425   Sample    G    A        0      0        2 
  20 chr20_55875461     AAsi    G    A        0      0        2 
  20 chr20_55875461     AKia    G    A        0      0        2 
  20 chr20_55875461     AOna    G    A        0      0        2 
  20 chr20_55875461     ASom    G    A        0      0        2 
  20 chr20_55875461     HCab    G    A        0      0        2 
  20 chr20_55875461     HPrz    G    A        0      0        2 
  20 chr20_55875461     ZBoe    G    A      0.5      1        2 
  20 chr20_55875461     ZGre    G    A        1      2        2 
  20 chr20_55875461     ZHar    G    A        0      0        2 
  20 chr20_55875461   Sample    G    A        0      0        2 
  20 chr20_55875541     AAsi    A    G        1      2        2 
  20 chr20_55875541     AKia    A    G        0      0        2 
  20 chr20_55875541     AOna    A    G        0      0        2 
  20 chr20_55875541     ASom    A    G        0      0        2 
  20 chr20_55875541     HCab    A    G        0      0        2 
  20 chr20_55875541     HPrz    A    G        0      0        2 
  20 chr20_55875541     ZBoe    A    G        0      0        2 
  20 chr20_55875541     ZGre    A    G        0      0        2 
  20 chr20_55875541     ZHar    A    G        0      0        2 
  20 chr20_55875541   Sample    A    G        0      0        2 
  20 chr20_55877615     AAsi    G    T        0      0        2 
  20 chr20_55877615     AKia    G    T        1      2        2 
  20 chr20_55877615     AOna    G    T        1      2        2 
  20 chr20_55877615     ASom    G    T        0      0        2 
  20 chr20_55877615     HCab    G    T        0      0        2 
  20 chr20_55877615     HPrz    G    T        0      0        2 
  20 chr20_55877615     ZBoe    G    T        0      0        2 
  20 chr20_55877615     ZGre    G    T        0      0        2 
  20 chr20_55877615     ZHar    G    T        0      0        2 
  20 chr20_55877615   Sample    G    T        0      0        2 
  20 chr20_55879075     AAsi    C    A        0      0        2 
  20 chr20_55879075     AKia    C    A        0      0        2 
  20 chr20_55879075     AOna    C    A        0      0        2 
  20 chr20_55879075     ASom    C    A        0      0        2 
  20 chr20_55879075     HCab    C    A        0      0        2 
  20 chr20_55879075     HPrz    C    A        0      0        2 
  20 chr20_55879075     ZBoe    C    A      0.5      1        2 
  20 chr20_55879075     ZGre    C    A        0      0        2 
  20 chr20_55879075     ZHar    C    A        0      0        2 
  20 chr20_55879075   Sample    C    A        0      0        2 
  20 chr20_55883943     AAsi    C    A        0      0        2 
  20 chr20_55883943     AKia    C    A        1      2        2 
  20 chr20_55883943     AOna    C    A        0      0        2 
  20 chr20_55883943     ASom    C    A        0      0        2 
  20 chr20_55883943     HCab    C    A        0      0        2 
  20 chr20_55883943     HPrz    C    A        0      0        2 
  20 chr20_55883943     ZBoe    C    A        0      0        2 
  20 chr20_55883943     ZGre    C    A        0      0        2 
  20 chr20_55883943     ZHar    C    A        0      0        2 
  20 chr20_55883943   Sample    C    A        0      0        2 
  20 chr20_55891953     AAsi    G    A        1      2        2 
  20 chr20_55891953     AKia    G    A        1      2        2 
  20 chr20_55891953     AOna    G    A        1      2        2 
  20 chr20_55891953     ASom    G    A        1      2        2 
  20 chr20_55891953     HCab    G    A        0      0        2 
  20 chr20_55891953     HPrz    G    A        0      0        2 
  20 chr20_55891953     ZBoe    G    A        0      0        2 
  20 chr20_55891953     ZGre    G    A        0      0        2 
  20 chr20_55891953     ZHar    G    A        0      0        2 
  20 chr20_55891953   Sample    G    A        1      2        2 
  20 chr20_55900069     AAsi    A    G        0      0        2 
  20 chr20_55900069     AKia    A    G        0      0        2 
  20 chr20_55900069     AOna    A    G        0      0        2 
  20 chr20_55900069     ASom    A    G        0      0        2 
  20 chr20_55900069     HCab    A    G        1      2        2 
  20 chr20_55900069     HPrz    A    G        1      2        2 
  20 chr20_55900069     ZBoe    A    G        0      0        2 
  20 chr20_55900069     ZGre    A    G        0      0        2 
  20 chr20_55900069     ZHar    A    G        0      0        2 
  20 chr20_55900069   Sample    A    G        0      0        2 
  20 chr20_55900664     AAsi    C    G        0      0        2 
  20 chr20_55900664     AKia    C    G        1      2        2 
  20 chr20_55900664     AOna    C    G        0      0        2 
  20 chr20_55900664     ASom    C    G        0      0        2 
  20 chr20_55900664     HCab    C    G        0      0        2 
  20 chr20_55900664     HPrz    C    G        0      0        2 
  20 chr20_55900664     ZBoe    C    G        1      2        2 
  20 chr20_55900664     ZGre    C    G        1      2        2 
  20 chr20_55900664     ZHar    C    G        1      2        2 
  20 chr20_55900664   Sample    C    G        0      0        2 
  20 chr20_55904935     AAsi    T    C        0      0        2 
  20 chr20_55904935     AKia    T    C        1      2        2 
  20 chr20_55904935     AOna    T    C        0      0        2 
  20 chr20_55904935     ASom    T    C        0      0        2 
  20 chr20_55904935     HCab    T    C        0      0        2 
  20 chr20_55904935     HPrz    T    C        0      0        2 
  20 chr20_55904935     ZBoe    T    C        1      2        2 
  20 chr20_55904935     ZGre    T    C        1      2        2 
  20 chr20_55904935     ZHar    T    C        1      2        2 
  20 chr20_55904935   Sample    T    C        0      0        2 
  20 chr20_55906863     AAsi    A    G        0      0        2 
  20 chr20_55906863     AKia    A    G        0      0        2 
  20 chr20_55906863     AOna    A    G        1      2        2 
  20 chr20_55906863     ASom    A    G        0      0        2 
  20 chr20_55906863     HCab    A    G        0      0        2 
  20 chr20_55906863     HPrz    A    G        0      0        2 
  20 chr20_55906863     ZBoe    A    G        0      0        2 
  20 chr20_55906863     ZGre    A    G        0      0        2 
  20 chr20_55906863     ZHar    A    G        0      0        2 
  20 chr20_55906863   Sample    A    G        0      0        2 
  20 chr20_55915648     AAsi    G    A        0      0        2 
  20 chr20_55915648     AKia    G    A        0      0        2 
  20 chr20_55915648     AOna    G    A        1      2        2 
  20 chr20_55915648     ASom    G    A        0      0        2 
  20 chr20_55915648     HCab    G    A        0      0        2 
  20 chr20_55915648     HPrz    G    A        0      0        2 
  20 chr20_55915648     ZBoe    G    A        0      0        2 
  20 chr20_55915648     ZGre    G    A        0      0        2 
  20 chr20_55915648     ZHar    G    A        0      0        2 
  20 chr20_55915648   Sample    G    A        0      0        2 
  20 chr20_55920750     AAsi    A    G        0      0        2 
  20 chr20_55920750     AKia    A    G        0      0        2 
  20 chr20_55920750     AOna    A    G        0      0        2 
  20 chr20_55920750     ASom    A    G        0      0        2 
  20 chr20_55920750     HCab    A    G        1      2        2 
  20 chr20_55920750     HPrz    A    G        1      2        2 
  20 chr20_55920750     ZBoe    A    G        0      0        2 
  20 chr20_55920750     ZGre    A    G        0      0        2 
  20 chr20_55920750     ZHar    A    G        0      0        2 
  20 chr20_55920750   Sample    A    G        0      0        2 
  20 chr20_55924739     AAsi    G    C        0      0        2 
  20 chr20_55924739     AKia    G    C      0.5      1        2 
  20 chr20_55924739     AOna    G    C        0      0        2 
  20 chr20_55924739     ASom    G    C        0      0        2 
  20 chr20_55924739     HCab    G    C        0      0        2 
  20 chr20_55924739     HPrz    G    C        0      0        2 
  20 chr20_55924739     ZBoe    G    C        0      0        2 
  20 chr20_55924739     ZGre    G    C        0      0        2 
  20 chr20_55924739     ZHar    G    C        0      0        2 
  20 chr20_55924739   Sample    G    C        0      0        2 
  20 chr20_55924908     AAsi    A    G        0      0        2 
  20 chr20_55924908     AKia    A    G        0      0        2 
  20 chr20_55924908     AOna    A    G        0      0        2 
  20 chr20_55924908     ASom    A    G        1      2        2 
  20 chr20_55924908     HCab    A    G        0      0        2 
  20 chr20_55924908     HPrz    A    G        0      0        2 
  20 chr20_55924908     ZBoe    A    G        0      0        2 
  20 chr20_55924908     ZGre    A    G        0      0        2 
  20 chr20_55924908     ZHar    A    G        0      0        2 
  20 chr20_55924908   Sample    A    G        0      0        2 
  20 chr20_55926752     AAsi    A    C        0      0        2 
  20 chr20_55926752     AKia    A    C      0.5      1        2 
  20 chr20_55926752     AOna    A    C        0      0        2 
  20 chr20_55926752     ASom    A    C        0      0        2 
  20 chr20_55926752     HCab    A    C        0      0        2 
  20 chr20_55926752     HPrz    A    C        0      0        2 
  20 chr20_55926752     ZBoe    A    C        0      0        2 
  20 chr20_55926752     ZGre    A    C        0      0        2 
  20 chr20_55926752     ZHar    A    C        0      0        2 
  20 chr20_55926752   Sample    A    C        0      0        2 
  20 chr20_55934059     AAsi    G    T        1      2        2 
  20 chr20_55934059     AKia    G    T        0      0        2 
  20 chr20_55934059     AOna    G    T        0      0        2 
  20 chr20_55934059     ASom    G    T        0      0        2 
  20 chr20_55934059     HCab    G    T        0      0        2 
  20 chr20_55934059     HPrz    G    T        0      0        2 
  20 chr20_55934059     ZBoe    G    T        0      0        2 
  20 chr20_55934059     ZGre    G    T        0      0        2 
  20 chr20_55934059     ZHar    G    T        0      0        2 
  20 chr20_55934059   Sample    G    T        1      2        2 
  20 chr20_55971163     AAsi    C    T        0      0        2 
  20 chr20_55971163     AKia    C    T        0      0        2 
  20 chr20_55971163     AOna    C    T        0      0        2 
  20 chr20_55971163     ASom    C    T        0      0        2 
  20 chr20_55971163     HCab    C    T        0      0        2 
  20 chr20_55971163     HPrz    C    T        0      0        2 
  20 chr20_55971163     ZBoe    C    T        1      2        2 
  20 chr20_55971163     ZGre    C    T        1      2        2 
  20 chr20_55971163     ZHar    C    T        1      2        2 
  20 chr20_55971163   Sample    C    T        0      0        2 
  20 chr20_55974595     AAsi    T    G      0.5      1        2 
  20 chr20_55974595     AKia    T    G        0      0        2 
  20 chr20_55974595     AOna    T    G        0      0        2 
  20 chr20_55974595     ASom    T    G        0      0        2 
  20 chr20_55974595     HCab    T    G        0      0        2 
  20 chr20_55974595     HPrz    T    G        0      0        2 
  20 chr20_55974595     ZBoe    T    G        0      0        2 
  20 chr20_55974595     ZGre    T    G        0      0        2 
  20 chr20_55974595     ZHar    T    G        0      0        2 
  20 chr20_55974595   Sample    T    G        0      0        2 
  20 chr20_55978233     AAsi    C    T        0      0        2 
  20 chr20_55978233     AKia    C    T        0      0        2 
  20 chr20_55978233     AOna    C    T        0      0        2 
  20 chr20_55978233     ASom    C    T        0      0        2 
  20 chr20_55978233     HCab    C    T        0      0        2 
  20 chr20_55978233     HPrz    C    T        0      0        2 
  20 chr20_55978233     ZBoe    C    T        0      0        2 
  20 chr20_55978233     ZGre    C    T        1      2        2 
  20 chr20_55978233     ZHar    C    T        0      0        2 
  20 chr20_55978233   Sample    C    T        0      0        2 
  20 chr20_55981103     AAsi    A    T        1      2        2 
  20 chr20_55981103     AKia    A    T        0      0        2 
  20 chr20_55981103     AOna    A    T        0      0        2 
  20 chr20_55981103     ASom    A    T      0.5      1        2 
  20 chr20_55981103     HCab    A    T        0      0        2 
  20 chr20_55981103     HPrz    A    T        0      0        2 
  20 chr20_55981103     ZBoe    A    T        0      0        2 
  20 chr20_55981103     ZGre    A    T        0      0        2 
  20 chr20_55981103     ZHar    A    T        0      0        2 
  20 chr20_55981103   Sample    A    T        1      2        2 
  20 chr20_55981638     AAsi    A    G        1      2        2 
  20 chr20_55981638     AKia    A    G        0      0        2 
  20 chr20_55981638     AOna    A    G        1      2        2 
  20 chr20_55981638     ASom    A    G        1      2        2 
  20 chr20_55981638     HCab    A    G        0      0        2 
  20 chr20_55981638     HPrz    A    G        0      0        2 
  20 chr20_55981638     ZBoe    A    G        0      0        2 
  20 chr20_55981638     ZGre    A    G        0      0        2 
  20 chr20_55981638     ZHar    A    G        0      0        2 
  20 chr20_55981638   Sample    A    G        1      2        2 
  20 chr20_55982242     AAsi    G    C        0      0        2 
  20 chr20_55982242     AKia    G    C        0      0        2 
  20 chr20_55982242     AOna    G    C        1      2        2 
  20 chr20_55982242     ASom    G    C        0      0        2 
  20 chr20_55982242     HCab    G    C        0      0        2 
  20 chr20_55982242     HPrz    G    C        0      0        2 
  20 chr20_55982242     ZBoe    G    C        0      0        2 
  20 chr20_55982242     ZGre    G    C        0      0        2 
  20 chr20_55982242     ZHar    G    C        0      0        2 
  20 chr20_55982242   Sample    G    C        0      0        2 
  20 chr20_55984292     AAsi    T    C        0      0        2 
  20 chr20_55984292     AKia    T    C        0      0        2 
  20 chr20_55984292     AOna    T    C        0      0        2 
  20 chr20_55984292     ASom    T    C        0      0        2 
  20 chr20_55984292     HCab    T    C        0      0        2 
  20 chr20_55984292     HPrz    T    C        0      0        2 
  20 chr20_55984292     ZBoe    T    C        0      0        2 
  20 chr20_55984292     ZGre    T    C        0      0        2 
  20 chr20_55984292     ZHar    T    C      0.5      1        2 
  20 chr20_55984292   Sample    T    C        0      0        2 
  20 chr20_55993615     AAsi    C    T        0      0        2 
  20 chr20_55993615     AKia    C    T        1      2        2 
  20 chr20_55993615     AOna    C    T        0      0        2 
  20 chr20_55993615     ASom    C    T        0      0        2 
  20 chr20_55993615     HCab    C    T        0      0        2 
  20 chr20_55993615     HPrz    C    T        0      0        2 
  20 chr20_55993615     ZBoe    C    T        0      0        2 
  20 chr20_55993615     ZGre    C    T        0      0        2 
  20 chr20_55993615     ZHar    C    T        0      0        2 
  20 chr20_55993615   Sample    C    T        0      0        2 
  20 chr20_56005050     AAsi    T    C        0      0        2 
  20 chr20_56005050     AKia    T    C        1      2        2 
  20 chr20_56005050     AOna    T    C        1      2        2 
  20 chr20_56005050     ASom    T    C        0      0        2 
  20 chr20_56005050     HCab    T    C        1      2        2 
  20 chr20_56005050     HPrz    T    C        1      2        2 
  20 chr20_56005050     ZBoe    T    C        0      0        2 
  20 chr20_56005050     ZGre    T    C        0      0        2 
  20 chr20_56005050     ZHar    T    C        0      0        2 
  20 chr20_56005050   Sample    T    C        0      0        2 
  20 chr20_56007117     AAsi    T    G        0      0        2 
  20 chr20_56007117     AKia    T    G        0      0        2 
  20 chr20_56007117     AOna    T    G        0      0        2 
  20 chr20_56007117     ASom    T    G        0      0        2 
  20 chr20_56007117     HCab    T    G        1      2        2 
  20 chr20_56007117     HPrz    T    G        1      2        2 
  20 chr20_56007117     ZBoe    T    G        0      0        2 
  20 chr20_56007117     ZGre    T    G        0      0        2 
  20 chr20_56007117     ZHar    T    G        0      0        2 
  20 chr20_56007117   Sample    T    G        0      0        2 
  20 chr20_56012998     AAsi    G    A        0      0        2 
  20 chr20_56012998     AKia    G    A        1      2        2 
  20 chr20_56012998     AOna    G    A        1      2        2 
  20 chr20_56012998     ASom    G    A        0      0        2 
  20 chr20_56012998     HCab    G    A        0      0        2 
  20 chr20_56012998     HPrz    G    A        0      0        2 
  20 chr20_56012998     ZBoe    G    A        0      0        2 
  20 chr20_56012998     ZGre    G    A        0      0        2 
  20 chr20_56012998     ZHar    G    A        0      0        2 
  20 chr20_56012998   Sample    G    A        0      0        2 
  20 chr20_56019450     AAsi    C    G        0      0        2 
  20 chr20_56019450     AKia    C    G        1      2        2 
  20 chr20_56019450     AOna    C    G        1      2        2 
  20 chr20_56019450     ASom    C    G        0      0        2 
  20 chr20_56019450     HCab    C    G        0      0        2 
  20 chr20_56019450     HPrz    C    G        0      0        2 
  20 chr20_56019450     ZBoe    C    G      0.5      1        2 
  20 chr20_56019450     ZGre    C    G        0      0        2 
  20 chr20_56019450     ZHar    C    G        0      0        2 
  20 chr20_56019450   Sample    C    G        0      0        2 
  20 chr20_56020639     AAsi    T    C        0      0        2 
  20 chr20_56020639     AKia    T    C        0      0        2 
  20 chr20_56020639     AOna    T    C        1      2        2 
  20 chr20_56020639     ASom    T    C        0      0        2 
  20 chr20_56020639     HCab    T    C        0      0        2 
  20 chr20_56020639     HPrz    T    C        0      0        2 
  20 chr20_56020639     ZBoe    T    C        0      0        2 
  20 chr20_56020639     ZGre    T    C        0      0        2 
  20 chr20_56020639     ZHar    T    C        0      0        2 
  20 chr20_56020639   Sample    T    C        0      0        2 
  20 chr20_56025561     AAsi    C    A        0      0        2 
  20 chr20_56025561     AKia    C    A        0      0        2 
  20 chr20_56025561     AOna    C    A        0      0        2 
  20 chr20_56025561     ASom    C    A      0.5      1        2 
  20 chr20_56025561     HCab    C    A        0      0        2 
  20 chr20_56025561     HPrz    C    A        0      0        2 
  20 chr20_56025561     ZBoe    C    A        0      0        2 
  20 chr20_56025561     ZGre    C    A        0      0        2 
  20 chr20_56025561     ZHar    C    A        0      0        2 
  20 chr20_56025561   Sample    C    A        0      0        2 
  20 chr20_56029870     AAsi    T    C        0      0        2 
  20 chr20_56029870     AKia    T    C        0      0        2 
  20 chr20_56029870     AOna    T    C        1      2        2 
  20 chr20_56029870     ASom    T    C        0      0        2 
  20 chr20_56029870     HCab    T    C        0      0        2 
  20 chr20_56029870     HPrz    T    C        0      0        2 
  20 chr20_56029870     ZBoe    T    C        0      0        2 
  20 chr20_56029870     ZGre    T    C        0      0        2 
  20 chr20_56029870     ZHar    T    C        0      0        2 
  20 chr20_56029870   Sample    T    C        0      0        2 
  20 chr20_56032307     AAsi    T    C        0      0        2 
  20 chr20_56032307     AKia    T    C        0      0        2 
  20 chr20_56032307     AOna    T    C        0      0        2 
  20 chr20_56032307     ASom    T    C        0      0        2 
  20 chr20_56032307     HCab    T    C        0      0        2 
  20 chr20_56032307     HPrz    T    C        0      0        2 
  20 chr20_56032307     ZBoe    T    C        0      0        2 
  20 chr20_56032307     ZGre    T    C        0      0        2 
  20 chr20_56032307     ZHar    T    C        1      2        2 
  20 chr20_56032307   Sample    T    C        0      0        2 
  20 chr20_56032773     AAsi    G    T        1      2        2 
  20 chr20_56032773     AKia    G    T        0      0        2 
  20 chr20_56032773     AOna    G    T        0      0        2 
  20 chr20_56032773     ASom    G    T        1      2        2 
  20 chr20_56032773     HCab    G    T        0      0        2 
  20 chr20_56032773     HPrz    G    T        0      0        2 
  20 chr20_56032773     ZBoe    G    T        0      0        2 
  20 chr20_56032773     ZGre    G    T        0      0        2 
  20 chr20_56032773     ZHar    G    T        0      0        2 
  20 chr20_56032773   Sample    G    T        1      2        2 
  20 chr20_56032995     AAsi    G    A      0.5      1        2 
  20 chr20_56032995     AKia    G    A        0      0        2 
  20 chr20_56032995     AOna    G    A        0      0        2 
  20 chr20_56032995     ASom    G    A        0      0        2 
  20 chr20_56032995     HCab    G    A        0      0        2 
  20 chr20_56032995     HPrz    G    A        0      0        2 
  20 chr20_56032995     ZBoe    G    A        0      0        2 
  20 chr20_56032995     ZGre    G    A        0      0        2 
  20 chr20_56032995     ZHar    G    A        0      0        2 
  20 chr20_56032995   Sample    G    A        0      0        2 
  20 chr20_56034614     AAsi    A    G        0      0        2 
  20 chr20_56034614     AKia    A    G        0      0        2 
  20 chr20_56034614     AOna    A    G        0      0        2 
  20 chr20_56034614     ASom    A    G        0      0        2 
  20 chr20_56034614     HCab    A    G        0      0        2 
  20 chr20_56034614     HPrz    A    G        0      0        2 
  20 chr20_56034614     ZBoe    A    G      0.5      1        2 
  20 chr20_56034614     ZGre    A    G        0      0        2 
  20 chr20_56034614     ZHar    A    G        0      0        2 
  20 chr20_56034614   Sample    A    G        0      0        2 
  20 chr20_56036036     AAsi    T    G        0      0        2 
  20 chr20_56036036     AKia    T    G        0      0        2 
  20 chr20_56036036     AOna    T    G        0      0        2 
  20 chr20_56036036     ASom    T    G        0      0        2 
  20 chr20_56036036     HCab    T    G        1      2        2 
  20 chr20_56036036     HPrz    T    G        1      2        2 
  20 chr20_56036036     ZBoe    T    G        0      0        2 
  20 chr20_56036036     ZGre    T    G        0      0        2 
  20 chr20_56036036     ZHar    T    G        0      0        2 
  20 chr20_56036036   Sample    T    G        0      0        2 
  20 chr20_56037741     AAsi    A    G        0      0        2 
  20 chr20_56037741     AKia    A    G        0      0        2 
  20 chr20_56037741     AOna    A    G        0      0        2 
  20 chr20_56037741     ASom    A    G        0      0        2 
  20 chr20_56037741     HCab    A    G        1      2        2 
  20 chr20_56037741     HPrz    A    G        1      2        2 
  20 chr20_56037741     ZBoe    A    G        0      0        2 
  20 chr20_56037741     ZGre    A    G        0      0        2 
  20 chr20_56037741     ZHar    A    G        0      0        2 
  20 chr20_56037741   Sample    A    G        0      0        2 
  20 chr20_56048413     AAsi    A    G        0      0        2 
  20 chr20_56048413     AKia    A    G        0      0        2 
  20 chr20_56048413     AOna    A    G        0      0        2 
  20 chr20_56048413     ASom    A    G        0      0        2 
  20 chr20_56048413     HCab    A    G        1      2        2 
  20 chr20_56048413     HPrz    A    G        1      2        2 
  20 chr20_56048413     ZBoe    A    G        0      0        2 
  20 chr20_56048413     ZGre    A    G        0      0        2 
  20 chr20_56048413     ZHar    A    G        0      0        2 
  20 chr20_56048413   Sample    A    G        0      0        2 
  20 chr20_56054975     AAsi    A    G        0      0        2 
  20 chr20_56054975     AKia    A    G        0      0        2 
  20 chr20_56054975     AOna    A    G        0      0        2 
  20 chr20_56054975     ASom    A    G        0      0        2 
  20 chr20_56054975     HCab    A    G        1      2        2 
  20 chr20_56054975     HPrz    A    G        1      2        2 
  20 chr20_56054975     ZBoe    A    G        0      0        2 
  20 chr20_56054975     ZGre    A    G        0      0        2 
  20 chr20_56054975     ZHar    A    G        0      0        2 
  20 chr20_56054975   Sample    A    G        0      0        2 
  20 chr20_56077161     AAsi    T    C        0      0        2 
  20 chr20_56077161     AKia    T    C        0      0        2 
  20 chr20_56077161     AOna    T    C        0      0        2 
  20 chr20_56077161     ASom    T    C        0      0        2 
  20 chr20_56077161     HCab    T    C        0      0        2 
  20 chr20_56077161     HPrz    T    C        0      0        2 
  20 chr20_56077161     ZBoe    T    C        0      0        2 
  20 chr20_56077161     ZGre    T    C        0      0        2 
  20 chr20_56077161     ZHar    T    C      0.5      1        2 
  20 chr20_56077161   Sample    T    C        0      0        2 
  20 chr20_56077980     AAsi    C    T        0      0        2 
  20 chr20_56077980     AKia    C    T        0      0        2 
  20 chr20_56077980     AOna    C    T        0      0        2 
  20 chr20_56077980     ASom    C    T        0      0        2 
  20 chr20_56077980     HCab    C    T        1      2        2 
  20 chr20_56077980     HPrz    C    T        1      2        2 
  20 chr20_56077980     ZBoe    C    T        0      0        2 
  20 chr20_56077980     ZGre    C    T        0      0        2 
  20 chr20_56077980     ZHar    C    T        0      0        2 
  20 chr20_56077980   Sample    C    T        0      0        2 
  20 chr20_56087820     AAsi    C    T        1      2        2 
  20 chr20_56087820     AKia    C    T        0      0        2 
  20 chr20_56087820     AOna    C    T        0      0        2 
  20 chr20_56087820     ASom    C    T        0      0        2 
  20 chr20_56087820     HCab    C    T        0      0        2 
  20 chr20_56087820     HPrz    C    T        0      0        2 
  20 chr20_56087820     ZBoe    C    T        0      0        2 
  20 chr20_56087820     ZGre    C    T        0      0        2 
  20 chr20_56087820     ZHar    C    T        0      0        2 
  20 chr20_56087820   Sample    C    T        1      2        2 
  20 chr20_56093135     AAsi    G    C        0      0        2 
  20 chr20_56093135     AKia    G    C        0      0        2 
  20 chr20_56093135     AOna    G    C        0      0        2 
  20 chr20_56093135     ASom    G    C        0      0        2 
  20 chr20_56093135     HCab    G    C        0      0        2 
  20 chr20_56093135     HPrz    G    C        0      0        2 
  20 chr20_56093135     ZBoe    G    C      0.5      1        2 
  20 chr20_56093135     ZGre    G    C        0      0        2 
  20 chr20_56093135     ZHar    G    C        0      0        2 
  20 chr20_56093135   Sample    G    C        0      0        2 
  20 chr20_56095289     AAsi    A    G      0.5      1        2 
  20 chr20_56095289     AKia    A    G        0      0        2 
  20 chr20_56095289     AOna    A    G        0      0        2 
  20 chr20_56095289     ASom    A    G        0      0        2 
  20 chr20_56095289     HCab    A    G        0      0        2 
  20 chr20_56095289     HPrz    A    G        0      0        2 
  20 chr20_56095289     ZBoe    A    G        0      0        2 
  20 chr20_56095289     ZGre    A    G        0      0        2 
  20 chr20_56095289     ZHar    A    G        0      0        2 
  20 chr20_56095289   Sample    A    G        0      0        2 
  20 chr20_56095349     AAsi    C    G        0      0        2 
  20 chr20_56095349     AKia    C    G        0      0        2 
  20 chr20_56095349     AOna    C    G        0      0        2 
  20 chr20_56095349     ASom    C    G        0      0        2 
  20 chr20_56095349     HCab    C    G        0      0        2 
  20 chr20_56095349     HPrz    C    G        0      0        2 
  20 chr20_56095349     ZBoe    C    G        0      0        2 
  20 chr20_56095349     ZGre    C    G        0      0        2 
  20 chr20_56095349     ZHar    C    G        1      2        2 
  20 chr20_56095349   Sample    C    G        0      0        2 
  20 chr20_56102285     AAsi    A    G        0      0        2 
  20 chr20_56102285     AKia    A    G        0      0        2 
  20 chr20_56102285     AOna    A    G        0      0        2 
  20 chr20_56102285     ASom    A    G        0      0        2 
  20 chr20_56102285     HCab    A    G        0      0        2 
  20 chr20_56102285     HPrz    A    G        0      0        2 
  20 chr20_56102285     ZBoe    A    G        0      0        2 
  20 chr20_56102285     ZGre    A    G        0      0        2 
  20 chr20_56102285     ZHar    A    G      0.5      1        2 
  20 chr20_56102285   Sample    A    G        0      0        2 
  20 chr20_56111032     AAsi    T    C        0      0        2 
  20 chr20_56111032     AKia    T    C        0      0        2 
  20 chr20_56111032     AOna    T    C        1      2        2 
  20 chr20_56111032     ASom    T    C        0      0        2 
  20 chr20_56111032     HCab    T    C        0      0        2 
  20 chr20_56111032     HPrz    T    C        0      0        2 
  20 chr20_56111032     ZBoe    T    C        1      2        2 
  20 chr20_56111032     ZGre    T    C        1      2        2 
  20 chr20_56111032     ZHar    T    C        1      2        2 
  20 chr20_56111032   Sample    T    C        0      0        2 
  20 chr20_56111424     AAsi    T    C      0.5      1        2 
  20 chr20_56111424     AKia    T    C        0      0        2 
  20 chr20_56111424     AOna    T    C        0      0        2 
  20 chr20_56111424     ASom    T    C        0      0        2 
  20 chr20_56111424     HCab    T    C        0      0        2 
  20 chr20_56111424     HPrz    T    C        0      0        2 
  20 chr20_56111424     ZBoe    T    C        0      0        2 
  20 chr20_56111424     ZGre    T    C        0      0        2 
  20 chr20_56111424     ZHar    T    C        0      0        2 
  20 chr20_56111424   Sample    T    C        0      0        2 
  20 chr20_56117221     AAsi    T    A        0      0        2 
  20 chr20_56117221     AKia    T    A        0      0        2 
  20 chr20_56117221     AOna    T    A        0      0        2 
  20 chr20_56117221     ASom    T    A        0      0        2 
  20 chr20_56117221     HCab    T    A        1      2        2 
  20 chr20_56117221     HPrz    T    A        1      2        2 
  20 chr20_56117221     ZBoe    T    A        0      0        2 
  20 chr20_56117221     ZGre    T    A        0      0        2 
  20 chr20_56117221     ZHar    T    A        0      0        2 
  20 chr20_56117221   Sample    T    A        0      0        2 
  20 chr20_56119815     AAsi    T    C      0.5      1        2 
  20 chr20_56119815     AKia    T    C        0      0        2 
  20 chr20_56119815     AOna    T    C        0      0        2 
  20 chr20_56119815     ASom    T    C        0      0        2 
  20 chr20_56119815     HCab    T    C        0      0        2 
  20 chr20_56119815     HPrz    T    C        0      0        2 
  20 chr20_56119815     ZBoe    T    C        0      0        2 
  20 chr20_56119815     ZGre    T    C        0      0        2 
  20 chr20_56119815     ZHar    T    C        0      0        2 
  20 chr20_56119815   Sample    T    C        0      0        2 
  20 chr20_56130203     AAsi    T    C        0      0        2 
  20 chr20_56130203     AKia    T    C        0      0        2 
  20 chr20_56130203     AOna    T    C        0      0        2 
  20 chr20_56130203     ASom    T    C        0      0        2 
  20 chr20_56130203     HCab    T    C        0      0        2 
  20 chr20_56130203     HPrz    T    C        0      0        2 
  20 chr20_56130203     ZBoe    T    C      0.5      1        2 
  20 chr20_56130203     ZGre    T    C        0      0        2 
  20 chr20_56130203     ZHar    T    C        0      0        2 
  20 chr20_56130203   Sample    T    C        0      0        2 
  20 chr20_56132714     AAsi    G    T        0      0        2 
  20 chr20_56132714     AKia    G    T        0      0        2 
  20 chr20_56132714     AOna    G    T        1      2        2 
  20 chr20_56132714     ASom    G    T        0      0        2 
  20 chr20_56132714     HCab    G    T        0      0        2 
  20 chr20_56132714     HPrz    G    T        0      0        2 
  20 chr20_56132714     ZBoe    G    T        0      0        2 
  20 chr20_56132714     ZGre    G    T        0      0        2 
  20 chr20_56132714     ZHar    G    T        0      0        2 
  20 chr20_56132714   Sample    G    T        0      0        2 
  20 chr20_56143185     AAsi    A    G        0      0        2 
  20 chr20_56143185     AKia    A    G        0      0        2 
  20 chr20_56143185     AOna    A    G        0      0        2 
  20 chr20_56143185     ASom    A    G        0      0        2 
  20 chr20_56143185     HCab    A    G        0      0        2 
  20 chr20_56143185     HPrz    A    G        0      0        2 
  20 chr20_56143185     ZBoe    A    G      0.5      1        2 
  20 chr20_56143185     ZGre    A    G        0      0        2 
  20 chr20_56143185     ZHar    A    G        0      0        2 
  20 chr20_56143185   Sample    A    G        0      0        2 
  20 chr20_56167878     AAsi    C    A        0      0        2 
  20 chr20_56167878     AKia    C    A      0.5      1        2 
  20 chr20_56167878     AOna    C    A        1      2        2 
  20 chr20_56167878     ASom    C    A        0      0        2 
  20 chr20_56167878     HCab    C    A        0      0        2 
  20 chr20_56167878     HPrz    C    A        0      0        2 
  20 chr20_56167878     ZBoe    C    A        0      0        2 
  20 chr20_56167878     ZGre    C    A        0      0        2 
  20 chr20_56167878     ZHar    C    A        0      0        2 
  20 chr20_56167878   Sample    C    A        0      0        2 
  20 chr20_56197343     AAsi    G    A        0      0        2 
  20 chr20_56197343     AKia    G    A        0      0        2 
  20 chr20_56197343     AOna    G    A        0      0        2 
  20 chr20_56197343     ASom    G    A        0      0        2 
  20 chr20_56197343     HCab    G    A        0      0        2 
  20 chr20_56197343     HPrz    G    A        0      0        2 
  20 chr20_56197343     ZBoe    G    A      0.5      1        2 
  20 chr20_56197343     ZGre    G    A        0      0        2 
  20 chr20_56197343     ZHar    G    A        0      0        2 
  20 chr20_56197343   Sample    G    A        0      0        2 
  20 chr20_56203314     AAsi    A    G        0      0        2 
  20 chr20_56203314     AKia    A    G        0      0        2 
  20 chr20_56203314     AOna    A    G        1      2        2 
  20 chr20_56203314     ASom    A    G        0      0        2 
  20 chr20_56203314     HCab    A    G        0      0        2 
  20 chr20_56203314     HPrz    A    G        0      0        2 
  20 chr20_56203314     ZBoe    A    G        0      0        2 
  20 chr20_56203314     ZGre    A    G        0      0        2 
  20 chr20_56203314     ZHar    A    G        0      0        2 
  20 chr20_56203314   Sample    A    G        0      0        2 
  20 chr20_56211713     AAsi    T    C        0      0        2 
  20 chr20_56211713     AKia    T    C        0      0        2 
  20 chr20_56211713     AOna    T    C        0      0        2 
  20 chr20_56211713     ASom    T    C        0      0        2 
  20 chr20_56211713     HCab    T    C      0.5      1        2 
  20 chr20_56211713     HPrz    T    C        0      0        2 
  20 chr20_56211713     ZBoe    T    C        0      0        2 
  20 chr20_56211713     ZGre    T    C        0      0        2 
  20 chr20_56211713     ZHar    T    C        0      0        2 
  20 chr20_56211713   Sample    T    C        0      0        2 
  20 chr20_56212153     AAsi    A    G        0      0        2 
  20 chr20_56212153     AKia    A    G        0      0        2 
  20 chr20_56212153     AOna    A    G        0      0        2 
  20 chr20_56212153     ASom    A    G        0      0        2 
  20 chr20_56212153     HCab    A    G        0      0        2 
  20 chr20_56212153     HPrz    A    G      0.5      1        2 
  20 chr20_56212153     ZBoe    A    G        0      0        2 
  20 chr20_56212153     ZGre    A    G        0      0        2 
  20 chr20_56212153     ZHar    A    G        0      0        2 
  20 chr20_56212153   Sample    A    G        0      0        2 
  20 chr20_56214544     AAsi    G    A      0.5      1        2 
  20 chr20_56214544     AKia    G    A        0      0        2 
  20 chr20_56214544     AOna    G    A        0      0        2 
  20 chr20_56214544     ASom    G    A        0      0        2 
  20 chr20_56214544     HCab    G    A        0      0        2 
  20 chr20_56214544     HPrz    G    A        0      0        2 
  20 chr20_56214544     ZBoe    G    A        0      0        2 
  20 chr20_56214544     ZGre    G    A        0      0        2 
  20 chr20_56214544     ZHar    G    A        0      0        2 
  20 chr20_56214544   Sample    G    A        0      0        2 
  20 chr20_56218154     AAsi    G    C        0      0        2 
  20 chr20_56218154     AKia    G    C      0.5      1        2 
  20 chr20_56218154     AOna    G    C        0      0        2 
  20 chr20_56218154     ASom    G    C        0      0        2 
  20 chr20_56218154     HCab    G    C        0      0        2 
  20 chr20_56218154     HPrz    G    C        0      0        2 
  20 chr20_56218154     ZBoe    G    C        0      0        2 
  20 chr20_56218154     ZGre    G    C        0      0        2 
  20 chr20_56218154     ZHar    G    C        0      0        2 
  20 chr20_56218154   Sample    G    C        0      0        2 
  20 chr20_56222019     AAsi    C    T        0      0        2 
  20 chr20_56222019     AKia    C    T        0      0        2 
  20 chr20_56222019     AOna    C    T        0      0        2 
  20 chr20_56222019     ASom    C    T        0      0        2 
  20 chr20_56222019     HCab    C    T        0      0        2 
  20 chr20_56222019     HPrz    C    T        0      0        2 
  20 chr20_56222019     ZBoe    C    T        0      0        2 
  20 chr20_56222019     ZGre    C    T        1      2        2 
  20 chr20_56222019     ZHar    C    T        0      0        2 
  20 chr20_56222019   Sample    C    T        0      0        2 
  20 chr20_56224301     AAsi    T    C        0      0        2 
  20 chr20_56224301     AKia    T    C        0      0        2 
  20 chr20_56224301     AOna    T    C        1      2        2 
  20 chr20_56224301     ASom    T    C        0      0        2 
  20 chr20_56224301     HCab    T    C        0      0        2 
  20 chr20_56224301     HPrz    T    C        0      0        2 
  20 chr20_56224301     ZBoe    T    C        0      0        2 
  20 chr20_56224301     ZGre    T    C        0      0        2 
  20 chr20_56224301     ZHar    T    C        0      0        2 
  20 chr20_56224301   Sample    T    C        0      0        2 
  20 chr20_56229525     AAsi    G    T        0      0        2 
  20 chr20_56229525     AKia    G    T      0.5      1        2 
  20 chr20_56229525     AOna    G    T        0      0        2 
  20 chr20_56229525     ASom    G    T      0.5      1        2 
  20 chr20_56229525     HCab    G    T        0      0        2 
  20 chr20_56229525     HPrz    G    T        0      0        2 
  20 chr20_56229525     ZBoe    G    T        0      0        2 
  20 chr20_56229525     ZGre    G    T        0      0        2 
  20 chr20_56229525     ZHar    G    T        0      0        2 
  20 chr20_56229525   Sample    G    T        0      0        2 
  20 chr20_56250069     AAsi    G    A        0      0        2 
  20 chr20_56250069     AKia    G    A        0      0        2 
  20 chr20_56250069     AOna    G    A        0      0        2 
  20 chr20_56250069     ASom    G    A        0      0        2 
  20 chr20_56250069     HCab    G    A        0      0        2 
  20 chr20_56250069     HPrz    G    A        0      0        2 
  20 chr20_56250069     ZBoe    G    A      0.5      1        2 
  20 chr20_56250069     ZGre    G    A        0      0        2 
  20 chr20_56250069     ZHar    G    A        0      0        2 
  20 chr20_56250069   Sample    G    A        0      0        2 
  20 chr20_56251644     AAsi    T    C        0      0        2 
  20 chr20_56251644     AKia    T    C        0      0        2 
  20 chr20_56251644     AOna    T    C        0      0        2 
  20 chr20_56251644     ASom    T    C        0      0        2 
  20 chr20_56251644     HCab    T    C        0      0        2 
  20 chr20_56251644     HPrz    T    C        0      0        2 
  20 chr20_56251644     ZBoe    T    C      0.5      1        2 
  20 chr20_56251644     ZGre    T    C        0      0        2 
  20 chr20_56251644     ZHar    T    C        0      0        2 
  20 chr20_56251644   Sample    T    C        0      0        2 
  20 chr20_56255579     AAsi    C    T        0      0        2 
  20 chr20_56255579     AKia    C    T        0      0        2 
  20 chr20_56255579     AOna    C    T        0      0        2 
  20 chr20_56255579     ASom    C    T        0      0        2 
  20 chr20_56255579     HCab    C    T        1      2        2 
  20 chr20_56255579     HPrz    C    T        1      2        2 
  20 chr20_56255579     ZBoe    C    T        0      0        2 
  20 chr20_56255579     ZGre    C    T        0      0        2 
  20 chr20_56255579     ZHar    C    T        0      0        2 
  20 chr20_56255579   Sample    C    T        0      0        2 
  20 chr20_56256052     AAsi    T    C        0      0        2 
  20 chr20_56256052     AKia    T    C        0      0        2 
  20 chr20_56256052     AOna    T    C        0      0        2 
  20 chr20_56256052     ASom    T    C      0.5      1        2 
  20 chr20_56256052     HCab    T    C        0      0        2 
  20 chr20_56256052     HPrz    T    C        0      0        2 
  20 chr20_56256052     ZBoe    T    C        0      0        2 
  20 chr20_56256052     ZGre    T    C        0      0        2 
  20 chr20_56256052     ZHar    T    C        0      0        2 
  20 chr20_56256052   Sample    T    C        0      0        2 
  20 chr20_56258277     AAsi    C    T        0      0        2 
  20 chr20_56258277     AKia    C    T        0      0        2 
  20 chr20_56258277     AOna    C    T        1      2        2 
  20 chr20_56258277     ASom    C    T        0      0        2 
  20 chr20_56258277     HCab    C    T        0      0        2 
  20 chr20_56258277     HPrz    C    T        0      0        2 
  20 chr20_56258277     ZBoe    C    T        0      0        2 
  20 chr20_56258277     ZGre    C    T        0      0        2 
  20 chr20_56258277     ZHar    C    T        0      0        2 
  20 chr20_56258277   Sample    C    T        0      0        2 
  20 chr20_56264703     AAsi    G    A        0      0        2 
  20 chr20_56264703     AKia    G    A        0      0        2 
  20 chr20_56264703     AOna    G    A        0      0        2 
  20 chr20_56264703     ASom    G    A        0      0        2 
  20 chr20_56264703     HCab    G    A        1      2        2 
  20 chr20_56264703     HPrz    G    A        1      2        2 
  20 chr20_56264703     ZBoe    G    A        0      0        2 
  20 chr20_56264703     ZGre    G    A        0      0        2 
  20 chr20_56264703     ZHar    G    A        0      0        2 
  20 chr20_56264703   Sample    G    A        0      0        2 
  20 chr20_56264861     AAsi    A    G        0      0        2 
  20 chr20_56264861     AKia    A    G        0      0        2 
  20 chr20_56264861     AOna    A    G        0      0        2 
  20 chr20_56264861     ASom    A    G        0      0        2 
  20 chr20_56264861     HCab    A    G        0      0        2 
  20 chr20_56264861     HPrz    A    G        0      0        2 
  20 chr20_56264861     ZBoe    A    G        1      2        2 
  20 chr20_56264861     ZGre    A    G        1      2        2 
  20 chr20_56264861     ZHar    A    G        0      0        2 
  20 chr20_56264861   Sample    A    G        0      0        2 
  20 chr20_56272285     AAsi    T    A        0      0        2 
  20 chr20_56272285     AKia    T    A        0      0        2 
  20 chr20_56272285     AOna    T    A        0      0        2 
  20 chr20_56272285     ASom    T    A        0      0        2 
  20 chr20_56272285     HCab    T    A        0      0        2 
  20 chr20_56272285     HPrz    T    A        0      0        2 
  20 chr20_56272285     ZBoe    T    A      0.5      1        2 
  20 chr20_56272285     ZGre    T    A        0      0        2 
  20 chr20_56272285     ZHar    T    A        0      0        2 
  20 chr20_56272285   Sample    T    A        0      0        2 
  20 chr20_56277048     AAsi    C    A        0      0        2 
  20 chr20_56277048     AKia    C    A        0      0        2 
  20 chr20_56277048     AOna    C    A        0      0        2 
  20 chr20_56277048     ASom    C    A        0      0        2 
  20 chr20_56277048     HCab    C    A        0      0        2 
  20 chr20_56277048     HPrz    C    A        0      0        2 
  20 chr20_56277048     ZBoe    C    A      0.5      1        2 
  20 chr20_56277048     ZGre    C    A        0      0        2 
  20 chr20_56277048     ZHar    C    A        0      0        2 
  20 chr20_56277048   Sample    C    A        0      0        2 
  20 chr20_56280427     AAsi    C    T        1      2        2 
  20 chr20_56280427     AKia    C    T        0      0        2 
  20 chr20_56280427     AOna    C    T        0      0        2 
  20 chr20_56280427     ASom    C    T        0      0        2 
  20 chr20_56280427     HCab    C    T        0      0        2 
  20 chr20_56280427     HPrz    C    T        0      0        2 
  20 chr20_56280427     ZBoe    C    T        1      2        2 
  20 chr20_56280427     ZGre    C    T        0      0        2 
  20 chr20_56280427     ZHar    C    T        0      0        2 
  20 chr20_56280427   Sample    C    T        1      2        2 
  20 chr20_56280862     AAsi    T    G        0      0        2 
  20 chr20_56280862     AKia    T    G        1      2        2 
  20 chr20_56280862     AOna    T    G        0      0        2 
  20 chr20_56280862     ASom    T    G        0      0        2 
  20 chr20_56280862     HCab    T    G        0      0        2 
  20 chr20_56280862     HPrz    T    G        0      0        2 
  20 chr20_56280862     ZBoe    T    G        0      0        2 
  20 chr20_56280862     ZGre    T    G        0      0        2 
  20 chr20_56280862     ZHar    T    G        0      0        2 
  20 chr20_56280862   Sample    T    G        0      0        2 
  20 chr20_56290064     AAsi    G    A        0      0        2 
  20 chr20_56290064     AKia    G    A        0      0        2 
  20 chr20_56290064     AOna    G    A        0      0        2 
  20 chr20_56290064     ASom    G    A        0      0        2 
  20 chr20_56290064     HCab    G    A        0      0        2 
  20 chr20_56290064     HPrz    G    A        0      0        2 
  20 chr20_56290064     ZBoe    G    A      0.5      1        2 
  20 chr20_56290064     ZGre    G    A        0      0        2 
  20 chr20_56290064     ZHar    G    A        0      0        2 
  20 chr20_56290064   Sample    G    A        0      0        2 
  20 chr20_56290606     AAsi    C    T        0      0        2 
  20 chr20_56290606     AKia    C    T        0      0        2 
  20 chr20_56290606     AOna    C    T        0      0        2 
  20 chr20_56290606     ASom    C    T        0      0        2 
  20 chr20_56290606     HCab    C    T        0      0        2 
  20 chr20_56290606     HPrz    C    T        0      0        2 
  20 chr20_56290606     ZBoe    C    T        0      0        2 
  20 chr20_56290606     ZGre    C    T        0      0        2 
  20 chr20_56290606     ZHar    C    T      0.5      1        2 
  20 chr20_56290606   Sample    C    T        0      0        2 
  20 chr20_56291476     AAsi    T    C        0      0        2 
  20 chr20_56291476     AKia    T    C        0      0        2 
  20 chr20_56291476     AOna    T    C        1      2        2 
  20 chr20_56291476     ASom    T    C        0      0        2 
  20 chr20_56291476     HCab    T    C        0      0        2 
  20 chr20_56291476     HPrz    T    C        0      0        2 
  20 chr20_56291476     ZBoe    T    C        0      0        2 
  20 chr20_56291476     ZGre    T    C        0      0        2 
  20 chr20_56291476     ZHar    T    C        0      0        2 
  20 chr20_56291476   Sample    T    C        0      0        2 
  20 chr20_56293217     AAsi    C    A        0      0        2 
  20 chr20_56293217     AKia    C    A        0      0        2 
  20 chr20_56293217     AOna    C    A        0      0        2 
  20 chr20_56293217     ASom    C    A        0      0        2 
  20 chr20_56293217     HCab    C    A        1      2        2 
  20 chr20_56293217     HPrz    C    A        1      2        2 
  20 chr20_56293217     ZBoe    C    A        0      0        2 
  20 chr20_56293217     ZGre    C    A        0      0        2 
  20 chr20_56293217     ZHar    C    A        0      0        2 
  20 chr20_56293217   Sample    C    A        0      0        2 
  20 chr20_56302235     AAsi    A    C        0      0        2 
  20 chr20_56302235     AKia    A    C        0      0        2 
  20 chr20_56302235     AOna    A    C        0      0        2 
  20 chr20_56302235     ASom    A    C        0      0        2 
  20 chr20_56302235     HCab    A    C        0      0        2 
  20 chr20_56302235     HPrz    A    C        0      0        2 
  20 chr20_56302235     ZBoe    A    C        0      0        2 
  20 chr20_56302235     ZGre    A    C        0      0        2 
  20 chr20_56302235     ZHar    A    C        1      2        2 
  20 chr20_56302235   Sample    A    C        0      0        2 
  20 chr20_56305146     AAsi    C    T        0      0        2 
  20 chr20_56305146     AKia    C    T        0      0        2 
  20 chr20_56305146     AOna    C    T        0      0        2 
  20 chr20_56305146     ASom    C    T        0      0        2 
  20 chr20_56305146     HCab    C    T      0.5      1        2 
  20 chr20_56305146     HPrz    C    T        0      0        2 
  20 chr20_56305146     ZBoe    C    T        0      0        2 
  20 chr20_56305146     ZGre    C    T        0      0        2 
  20 chr20_56305146     ZHar    C    T        0      0        2 
  20 chr20_56305146   Sample    C    T        0      0        2 
  20 chr20_56305982     AAsi    G    A        0      0        2 
  20 chr20_56305982     AKia    G    A        0      0        2 
  20 chr20_56305982     AOna    G    A        0      0        2 
  20 chr20_56305982     ASom    G    A        0      0        2 
  20 chr20_56305982     HCab    G    A        1      2        2 
  20 chr20_56305982     HPrz    G    A        1      2        2 
  20 chr20_56305982     ZBoe    G    A        0      0        2 
  20 chr20_56305982     ZGre    G    A        0      0        2 
  20 chr20_56305982     ZHar    G    A        0      0        2 
  20 chr20_56305982   Sample    G    A        0      0        2 
  20 chr20_56311571     AAsi    G    A        0      0        2 
  20 chr20_56311571     AKia    G    A        0      0        2 
  20 chr20_56311571     AOna    G    A        0      0        2 
  20 chr20_56311571     ASom    G    A        0      0        2 
  20 chr20_56311571     HCab    G    A        1      2        2 
  20 chr20_56311571     HPrz    G    A        1      2        2 
  20 chr20_56311571     ZBoe    G    A        0      0        2 
  20 chr20_56311571     ZGre    G    A        0      0        2 
  20 chr20_56311571     ZHar    G    A        0      0        2 
  20 chr20_56311571   Sample    G    A        0      0        2 
  20 chr20_56316281     AAsi    A    G        0      0        2 
  20 chr20_56316281     AKia    A    G        0      0        2 
  20 chr20_56316281     AOna    A    G        0      0        2 
  20 chr20_56316281     ASom    A    G        0      0        2 
  20 chr20_56316281     HCab    A    G        1      2        2 
  20 chr20_56316281     HPrz    A    G        1      2        2 
  20 chr20_56316281     ZBoe    A    G        0      0        2 
  20 chr20_56316281     ZGre    A    G        0      0        2 
  20 chr20_56316281     ZHar    A    G        0      0        2 
  20 chr20_56316281   Sample    A    G        0      0        2 
  20 chr20_56327284     AAsi    A    T        0      0        2 
  20 chr20_56327284     AKia    A    T        0      0        2 
  20 chr20_56327284     AOna    A    T        0      0        2 
  20 chr20_56327284     ASom    A    T        0      0        2 
  20 chr20_56327284     HCab    A    T        0      0        2 
  20 chr20_56327284     HPrz    A    T        0      0        2 
  20 chr20_56327284     ZBoe    A    T        1      2        2 
  20 chr20_56327284     ZGre    A    T        0      0        2 
  20 chr20_56327284     ZHar    A    T        0      0        2 
  20 chr20_56327284   Sample    A    T        0      0        2 
  20 chr20_56341253     AAsi    T    G      0.5      1        2 
  20 chr20_56341253     AKia    T    G        0      0        2 
  20 chr20_56341253     AOna    T    G        0      0        2 
  20 chr20_56341253     ASom    T    G        0      0        2 
  20 chr20_56341253     HCab    T    G        0      0        2 
  20 chr20_56341253     HPrz    T    G        0      0        2 
  20 chr20_56341253     ZBoe    T    G        0      0        2 
  20 chr20_56341253     ZGre    T    G        0      0        2 
  20 chr20_56341253     ZHar    T    G        0      0        2 
  20 chr20_56341253   Sample    T    G        0      0        2 
  20 chr20_56347563     AAsi    T    C        0      0        2 
  20 chr20_56347563     AKia    T    C        0      0        2 
  20 chr20_56347563     AOna    T    C        0      0        2 
  20 chr20_56347563     ASom    T    C        0      0        2 
  20 chr20_56347563     HCab    T    C        0      0        2 
  20 chr20_56347563     HPrz    T    C        0      0        2 
  20 chr20_56347563     ZBoe    T    C      0.5      1        2 
  20 chr20_56347563     ZGre    T    C        0      0        2 
  20 chr20_56347563     ZHar    T    C        0      0        2 
  20 chr20_56347563   Sample    T    C        0      0        2 
  20 chr20_56356127     AAsi    G    C      0.5      1        2 
  20 chr20_56356127     AKia    G    C        0      0        2 
  20 chr20_56356127     AOna    G    C        0      0        2 
  20 chr20_56356127     ASom    G    C        0      0        2 
  20 chr20_56356127     HCab    G    C        0      0        2 
  20 chr20_56356127     HPrz    G    C        0      0        2 
  20 chr20_56356127     ZBoe    G    C        0      0        2 
  20 chr20_56356127     ZGre    G    C        0      0        2 
  20 chr20_56356127     ZHar    G    C        0      0        2 
  20 chr20_56356127   Sample    G    C        0      0        2 
  20 chr20_56357381     AAsi    G    A        0      0        2 
  20 chr20_56357381     AKia    G    A        0      0        2 
  20 chr20_56357381     AOna    G    A        0      0        2 
  20 chr20_56357381     ASom    G    A        0      0        2 
  20 chr20_56357381     HCab    G    A      0.5      1        2 
  20 chr20_56357381     HPrz    G    A      0.5      1        2 
  20 chr20_56357381     ZBoe    G    A        0      0        2 
  20 chr20_56357381     ZGre    G    A        0      0        2 
  20 chr20_56357381     ZHar    G    A        0      0        2 
  20 chr20_56357381   Sample    G    A        0      0        2 
  20 chr20_56359677     AAsi    G    A        0      0        2 
  20 chr20_56359677     AKia    G    A        0      0        2 
  20 chr20_56359677     AOna    G    A        0      0        2 
  20 chr20_56359677     ASom    G    A        0      0        2 
  20 chr20_56359677     HCab    G    A        0      0        2 
  20 chr20_56359677     HPrz    G    A        0      0        2 
  20 chr20_56359677     ZBoe    G    A      0.5      1        2 
  20 chr20_56359677     ZGre    G    A        0      0        2 
  20 chr20_56359677     ZHar    G    A        0      0        2 
  20 chr20_56359677   Sample    G    A        0      0        2 
  20 chr20_56369125     AAsi    T    C        0      0        2 
  20 chr20_56369125     AKia    T    C        1      2        2 
  20 chr20_56369125     AOna    T    C        1      2        2 
  20 chr20_56369125     ASom    T    C        0      0        2 
  20 chr20_56369125     HCab    T    C        0      0        2 
  20 chr20_56369125     HPrz    T    C        0      0        2 
  20 chr20_56369125     ZBoe    T    C        1      2        2 
  20 chr20_56369125     ZGre    T    C        1      2        2 
  20 chr20_56369125     ZHar    T    C        0      0        2 
  20 chr20_56369125   Sample    T    C        0      0        2 
  20 chr20_56372696     AAsi    C    T        0      0        2 
  20 chr20_56372696     AKia    C    T        0      0        2 
  20 chr20_56372696     AOna    C    T        0      0        2 
  20 chr20_56372696     ASom    C    T        0      0        2 
  20 chr20_56372696     HCab    C    T        1      2        2 
  20 chr20_56372696     HPrz    C    T        1      2        2 
  20 chr20_56372696     ZBoe    C    T        0      0        2 
  20 chr20_56372696     ZGre    C    T        0      0        2 
  20 chr20_56372696     ZHar    C    T        0      0        2 
  20 chr20_56372696   Sample    C    T        0      0        2 
  20 chr20_56374409     AAsi    T    C        1      2        2 
  20 chr20_56374409     AKia    T    C        0      0        2 
  20 chr20_56374409     AOna    T    C        0      0        2 
  20 chr20_56374409     ASom    T    C        1      2        2 
  20 chr20_56374409     HCab    T    C        0      0        2 
  20 chr20_56374409     HPrz    T    C        0      0        2 
  20 chr20_56374409     ZBoe    T    C        0      0        2 
  20 chr20_56374409     ZGre    T    C        0      0        2 
  20 chr20_56374409     ZHar    T    C        0      0        2 
  20 chr20_56374409   Sample    T    C        1      2        2 
  20 chr20_56387009     AAsi    T    C        0      0        2 
  20 chr20_56387009     AKia    T    C        0      0        2 
  20 chr20_56387009     AOna    T    C        0      0        2 
  20 chr20_56387009     ASom    T    C        0      0        2 
  20 chr20_56387009     HCab    T    C        1      2        2 
  20 chr20_56387009     HPrz    T    C        1      2        2 
  20 chr20_56387009     ZBoe    T    C        0      0        2 
  20 chr20_56387009     ZGre    T    C        0      0        2 
  20 chr20_56387009     ZHar    T    C        0      0        2 
  20 chr20_56387009   Sample    T    C        0      0        2 
  20 chr20_56393198     AAsi    C    G        0      0        2 
  20 chr20_56393198     AKia    C    G        0      0        2 
  20 chr20_56393198     AOna    C    G        0      0        2 
  20 chr20_56393198     ASom    C    G        0      0        2 
  20 chr20_56393198     HCab    C    G        0      0        2 
  20 chr20_56393198     HPrz    C    G        0      0        2 
  20 chr20_56393198     ZBoe    C    G        0      0        2 
  20 chr20_56393198     ZGre    C    G        0      0        2 
  20 chr20_56393198     ZHar    C    G        1      2        2 
  20 chr20_56393198   Sample    C    G        0      0        2 
  20 chr20_56402920     AAsi    G    A        0      0        2 
  20 chr20_56402920     AKia    G    A        0      0        2 
  20 chr20_56402920     AOna    G    A        0      0        2 
  20 chr20_56402920     ASom    G    A        0      0        2 
  20 chr20_56402920     HCab    G    A        0      0        2 
  20 chr20_56402920     HPrz    G    A        0      0        2 
  20 chr20_56402920     ZBoe    G    A        0      0        2 
  20 chr20_56402920     ZGre    G    A        0      0        2 
  20 chr20_56402920     ZHar    G    A      0.5      1        2 
  20 chr20_56402920   Sample    G    A        0      0        2 
  20 chr20_56405690     AAsi    T    C        0      0        2 
  20 chr20_56405690     AKia    T    C        0      0        2 
  20 chr20_56405690     AOna    T    C        0      0        2 
  20 chr20_56405690     ASom    T    C        0      0        2 
  20 chr20_56405690     HCab    T    C        0      0        2 
  20 chr20_56405690     HPrz    T    C        0      0        2 
  20 chr20_56405690     ZBoe    T    C      0.5      1        2 
  20 chr20_56405690     ZGre    T    C        0      0        2 
  20 chr20_56405690     ZHar    T    C        0      0        2 
  20 chr20_56405690   Sample    T    C        0      0        2 
  20 chr20_56410368     AAsi    G    T        0      0        2 
  20 chr20_56410368     AKia    G    T        0      0        2 
  20 chr20_56410368     AOna    G    T        1      2        2 
  20 chr20_56410368     ASom    G    T        0      0        2 
  20 chr20_56410368     HCab    G    T        0      0        2 
  20 chr20_56410368     HPrz    G    T        0      0        2 
  20 chr20_56410368     ZBoe    G    T        0      0        2 
  20 chr20_56410368     ZGre    G    T        0      0        2 
  20 chr20_56410368     ZHar    G    T        0      0        2 
  20 chr20_56410368   Sample    G    T        0      0        2 
  20 chr20_56412432     AAsi    A    G        0      0        2 
  20 chr20_56412432     AKia    A    G        0      0        2 
  20 chr20_56412432     AOna    A    G        0      0        2 
  20 chr20_56412432     ASom    A    G        0      0        2 
  20 chr20_56412432     HCab    A    G        1      2        2 
  20 chr20_56412432     HPrz    A    G        1      2        2 
  20 chr20_56412432     ZBoe    A    G        0      0        2 
  20 chr20_56412432     ZGre    A    G        0      0        2 
  20 chr20_56412432     ZHar    A    G        0      0        2 
  20 chr20_56412432   Sample    A    G        0      0        2 
  20 chr20_56421606     AAsi    C    G        0      0        2 
  20 chr20_56421606     AKia    C    G        0      0        2 
  20 chr20_56421606     AOna    C    G        0      0        2 
  20 chr20_56421606     ASom    C    G        0      0        2 
  20 chr20_56421606     HCab    C    G        0      0        2 
  20 chr20_56421606     HPrz    C    G        0      0        2 
  20 chr20_56421606     ZBoe    C    G      0.5      1        2 
  20 chr20_56421606     ZGre    C    G        0      0        2 
  20 chr20_56421606     ZHar    C    G        0      0        2 
  20 chr20_56421606   Sample    C    G        0      0        2 
  20 chr20_56422160     AAsi    G    T        0      0        2 
  20 chr20_56422160     AKia    G    T        0      0        2 
  20 chr20_56422160     AOna    G    T        1      2        2 
  20 chr20_56422160     ASom    G    T        0      0        2 
  20 chr20_56422160     HCab    G    T        0      0        2 
  20 chr20_56422160     HPrz    G    T        0      0        2 
  20 chr20_56422160     ZBoe    G    T        0      0        2 
  20 chr20_56422160     ZGre    G    T        0      0        2 
  20 chr20_56422160     ZHar    G    T        0      0        2 
  20 chr20_56422160   Sample    G    T        0      0        2 
  20 chr20_56426394     AAsi    G    A        1      2        2 
  20 chr20_56426394     AKia    G    A        0      0        2 
  20 chr20_56426394     AOna    G    A        0      0        2 
  20 chr20_56426394     ASom    G    A        0      0        2 
  20 chr20_56426394     HCab    G    A        0      0        2 
  20 chr20_56426394     HPrz    G    A        0      0        2 
  20 chr20_56426394     ZBoe    G    A        0      0        2 
  20 chr20_56426394     ZGre    G    A        0      0        2 
  20 chr20_56426394     ZHar    G    A        0      0        2 
  20 chr20_56426394   Sample    G    A        1      2        2 
  20 chr20_56431054     AAsi    G    A        0      0        2 
  20 chr20_56431054     AKia    G    A        1      2        2 
  20 chr20_56431054     AOna    G    A        1      2        2 
  20 chr20_56431054     ASom    G    A        0      0        2 
  20 chr20_56431054     HCab    G    A        0      0        2 
  20 chr20_56431054     HPrz    G    A        0      0        2 
  20 chr20_56431054     ZBoe    G    A        0      0        2 
  20 chr20_56431054     ZGre    G    A        0      0        2 
  20 chr20_56431054     ZHar    G    A        0      0        2 
  20 chr20_56431054   Sample    G    A        0      0        2 
  20 chr20_56435684     AAsi    T    A        0      0        2 
  20 chr20_56435684     AKia    T    A        0      0        2 
  20 chr20_56435684     AOna    T    A        0      0        2 
  20 chr20_56435684     ASom    T    A        0      0        2 
  20 chr20_56435684     HCab    T    A        0      0        2 
  20 chr20_56435684     HPrz    T    A      0.5      1        2 
  20 chr20_56435684     ZBoe    T    A        0      0        2 
  20 chr20_56435684     ZGre    T    A        0      0        2 
  20 chr20_56435684     ZHar    T    A        0      0        2 
  20 chr20_56435684   Sample    T    A        0      0        2 
  20 chr20_56445247     AAsi    A    G        0      0        2 
  20 chr20_56445247     AKia    A    G        0      0        2 
  20 chr20_56445247     AOna    A    G        0      0        2 
  20 chr20_56445247     ASom    A    G        0      0        2 
  20 chr20_56445247     HCab    A    G        1      2        2 
  20 chr20_56445247     HPrz    A    G        1      2        2 
  20 chr20_56445247     ZBoe    A    G        0      0        2 
  20 chr20_56445247     ZGre    A    G        0      0        2 
  20 chr20_56445247     ZHar    A    G        0      0        2 
  20 chr20_56445247   Sample    A    G        0      0        2 
  20 chr20_56454594     AAsi    T    C        0      0        2 
  20 chr20_56454594     AKia    T    C        0      0        2 
  20 chr20_56454594     AOna    T    C        0      0        2 
  20 chr20_56454594     ASom    T    C        0      0        2 
  20 chr20_56454594     HCab    T    C        0      0        2 
  20 chr20_56454594     HPrz    T    C        0      0        2 
  20 chr20_56454594     ZBoe    T    C      0.5      1        2 
  20 chr20_56454594     ZGre    T    C        0      0        2 
  20 chr20_56454594     ZHar    T    C        0      0        2 
  20 chr20_56454594   Sample    T    C        0      0        2 
  20 chr20_56455615     AAsi    G    C        0      0        2 
  20 chr20_56455615     AKia    G    C        0      0        2 
  20 chr20_56455615     AOna    G    C        0      0        2 
  20 chr20_56455615     ASom    G    C        0      0        2 
  20 chr20_56455615     HCab    G    C        0      0        2 
  20 chr20_56455615     HPrz    G    C        0      0        2 
  20 chr20_56455615     ZBoe    G    C        0      0        2 
  20 chr20_56455615     ZGre    G    C        0      0        2 
  20 chr20_56455615     ZHar    G    C      0.5      1        2 
  20 chr20_56455615   Sample    G    C        0      0        2 
  20 chr20_56460188     AAsi    G    C        0      0        2 
  20 chr20_56460188     AKia    G    C        0      0        2 
  20 chr20_56460188     AOna    G    C        0      0        2 
  20 chr20_56460188     ASom    G    C        0      0        2 
  20 chr20_56460188     HCab    G    C        1      2        2 
  20 chr20_56460188     HPrz    G    C        1      2        2 
  20 chr20_56460188     ZBoe    G    C        0      0        2 
  20 chr20_56460188     ZGre    G    C        0      0        2 
  20 chr20_56460188     ZHar    G    C        0      0        2 
  20 chr20_56460188   Sample    G    C        0      0        2 
  20 chr20_56462149     AAsi    A    C        0      0        2 
  20 chr20_56462149     AKia    A    C        0      0        2 
  20 chr20_56462149     AOna    A    C        0      0        2 
  20 chr20_56462149     ASom    A    C        0      0        2 
  20 chr20_56462149     HCab    A    C        0      0        2 
  20 chr20_56462149     HPrz    A    C        0      0        2 
  20 chr20_56462149     ZBoe    A    C      0.5      1        2 
  20 chr20_56462149     ZGre    A    C        0      0        2 
  20 chr20_56462149     ZHar    A    C        0      0        2 
  20 chr20_56462149   Sample    A    C        0      0        2 
  20 chr20_56463692     AAsi    C    T        0      0        2 
  20 chr20_56463692     AKia    C    T        0      0        2 
  20 chr20_56463692     AOna    C    T        0      0        2 
  20 chr20_56463692     ASom    C    T        0      0        2 
  20 chr20_56463692     HCab    C    T        1      2        2 
  20 chr20_56463692     HPrz    C    T        1      2        2 
  20 chr20_56463692     ZBoe    C    T        0      0        2 
  20 chr20_56463692     ZGre    C    T        0      0        2 
  20 chr20_56463692     ZHar    C    T        0      0        2 
  20 chr20_56463692   Sample    C    T        1      2        2 
  20 chr20_56465245     AAsi    G    A        0      0        2 
  20 chr20_56465245     AKia    G    A        0      0        2 
  20 chr20_56465245     AOna    G    A        0      0        2 
  20 chr20_56465245     ASom    G    A        0      0        2 
  20 chr20_56465245     HCab    G    A        1      2        2 
  20 chr20_56465245     HPrz    G    A        1      2        2 
  20 chr20_56465245     ZBoe    G    A        0      0        2 
  20 chr20_56465245     ZGre    G    A        0      0        2 
  20 chr20_56465245     ZHar    G    A        0      0        2 
  20 chr20_56465245   Sample    G    A        0      0        2 
  20 chr20_56486962     AAsi    A    G        0      0        2 
  20 chr20_56486962     AKia    A    G        0      0        2 
  20 chr20_56486962     AOna    A    G        0      0        2 
  20 chr20_56486962     ASom    A    G        0      0        2 
  20 chr20_56486962     HCab    A    G      0.5      1        2 
  20 chr20_56486962     HPrz    A    G        0      0        2 
  20 chr20_56486962     ZBoe    A    G        0      0        2 
  20 chr20_56486962     ZGre    A    G        0      0        2 
  20 chr20_56486962     ZHar    A    G        0      0        2 
  20 chr20_56486962   Sample    A    G        0      0        2 
  20 chr20_56517376     AAsi    A    G        0      0        2 
  20 chr20_56517376     AKia    A    G        0      0        2 
  20 chr20_56517376     AOna    A    G        0      0        2 
  20 chr20_56517376     ASom    A    G        0      0        2 
  20 chr20_56517376     HCab    A    G        1      2        2 
  20 chr20_56517376     HPrz    A    G        1      2        2 
  20 chr20_56517376     ZBoe    A    G        0      0        2 
  20 chr20_56517376     ZGre    A    G        0      0        2 
  20 chr20_56517376     ZHar    A    G        0      0        2 
  20 chr20_56517376   Sample    A    G        0      0        2 
  20 chr20_56519338     AAsi    C    T        0      0        2 
  20 chr20_56519338     AKia    C    T      0.5      1        2 
  20 chr20_56519338     AOna    C    T        0      0        2 
  20 chr20_56519338     ASom    C    T        0      0        2 
  20 chr20_56519338     HCab    C    T        0      0        2 
  20 chr20_56519338     HPrz    C    T        0      0        2 
  20 chr20_56519338     ZBoe    C    T        0      0        2 
  20 chr20_56519338     ZGre    C    T        0      0        2 
  20 chr20_56519338     ZHar    C    T        0      0        2 
  20 chr20_56519338   Sample    C    T        0      0        2 
  20 chr20_56521954     AAsi    A    G        0      0        2 
  20 chr20_56521954     AKia    A    G      0.5      1        2 
  20 chr20_56521954     AOna    A    G        0      0        2 
  20 chr20_56521954     ASom    A    G        0      0        2 
  20 chr20_56521954     HCab    A    G        0      0        2 
  20 chr20_56521954     HPrz    A    G        0      0        2 
  20 chr20_56521954     ZBoe    A    G        0      0        2 
  20 chr20_56521954     ZGre    A    G        0      0        2 
  20 chr20_56521954     ZHar    A    G        0      0        2 
  20 chr20_56521954   Sample    A    G        0      0        2 
  20 chr20_56525695     AAsi    G    T        0      0        2 
  20 chr20_56525695     AKia    G    T        0      0        2 
  20 chr20_56525695     AOna    G    T        0      0        2 
  20 chr20_56525695     ASom    G    T        0      0        2 
  20 chr20_56525695     HCab    G    T        1      2        2 
  20 chr20_56525695     HPrz    G    T        1      2        2 
  20 chr20_56525695     ZBoe    G    T        0      0        2 
  20 chr20_56525695     ZGre    G    T        0      0        2 
  20 chr20_56525695     ZHar    G    T        0      0        2 
  20 chr20_56525695   Sample    G    T        0      0        2 
  20 chr20_56529841     AAsi    A    G        0      0        2 
  20 chr20_56529841     AKia    A    G        0      0        2 
  20 chr20_56529841     AOna    A    G        0      0        2 
  20 chr20_56529841     ASom    A    G        1      2        2 
  20 chr20_56529841     HCab    A    G        0      0        2 
  20 chr20_56529841     HPrz    A    G        0      0        2 
  20 chr20_56529841     ZBoe    A    G        0      0        2 
  20 chr20_56529841     ZGre    A    G        0      0        2 
  20 chr20_56529841     ZHar    A    G        0      0        2 
  20 chr20_56529841   Sample    A    G        0      0        2 
  20 chr20_56531202     AAsi    G    C        0      0        2 
  20 chr20_56531202     AKia    G    C        0      0        2 
  20 chr20_56531202     AOna    G    C        0      0        2 
  20 chr20_56531202     ASom    G    C        0      0        2 
  20 chr20_56531202     HCab    G    C        0      0        2 
  20 chr20_56531202     HPrz    G    C        0      0        2 
  20 chr20_56531202     ZBoe    G    C        0      0        2 
  20 chr20_56531202     ZGre    G    C        0      0        2 
  20 chr20_56531202     ZHar    G    C      0.5      1        2 
  20 chr20_56531202   Sample    G    C        0      0        2 
  20 chr20_56531429     AAsi    T    A        0      0        2 
  20 chr20_56531429     AKia    T    A        0      0        2 
  20 chr20_56531429     AOna    T    A        0      0        2 
  20 chr20_56531429     ASom    T    A        1      2        2 
  20 chr20_56531429     HCab    T    A        0      0        2 
  20 chr20_56531429     HPrz    T    A        0      0        2 
  20 chr20_56531429     ZBoe    T    A        0      0        2 
  20 chr20_56531429     ZGre    T    A        0      0        2 
  20 chr20_56531429     ZHar    T    A        0      0        2 
  20 chr20_56531429   Sample    T    A        0      0        2 
  20 chr20_56533754     AAsi    G    A        1      2        2 
  20 chr20_56533754     AKia    G    A        0      0        2 
  20 chr20_56533754     AOna    G    A        0      0        2 
  20 chr20_56533754     ASom    G    A        1      2        2 
  20 chr20_56533754     HCab    G    A        0      0        2 
  20 chr20_56533754     HPrz    G    A        0      0        2 
  20 chr20_56533754     ZBoe    G    A        0      0        2 
  20 chr20_56533754     ZGre    G    A        0      0        2 
  20 chr20_56533754     ZHar    G    A        0      0        2 
  20 chr20_56533754   Sample    G    A        1      2        2 
  20 chr20_56539021     AAsi    C    T        0      0        2 
  20 chr20_56539021     AKia    C    T        0      0        2 
  20 chr20_56539021     AOna    C    T        0      0        2 
  20 chr20_56539021     ASom    C    T        0      0        2 
  20 chr20_56539021     HCab    C    T        1      2        2 
  20 chr20_56539021     HPrz    C    T        1      2        2 
  20 chr20_56539021     ZBoe    C    T        0      0        2 
  20 chr20_56539021     ZGre    C    T        0      0        2 
  20 chr20_56539021     ZHar    C    T        0      0        2 
  20 chr20_56539021   Sample    C    T        0      0        2 
  20 chr20_56539218     AAsi    C    A        0      0        2 
  20 chr20_56539218     AKia    C    A        0      0        2 
  20 chr20_56539218     AOna    C    A        0      0        2 
  20 chr20_56539218     ASom    C    A        0      0        2 
  20 chr20_56539218     HCab    C    A        0      0        2 
  20 chr20_56539218     HPrz    C    A        0      0        2 
  20 chr20_56539218     ZBoe    C    A        1      2        2 
  20 chr20_56539218     ZGre    C    A        0      0        2 
  20 chr20_56539218     ZHar    C    A        1      2        2 
  20 chr20_56539218   Sample    C    A        0      0        2 
  20 chr20_56549636     AAsi    A    C        0      0        2 
  20 chr20_56549636     AKia    A    C        0      0        2 
  20 chr20_56549636     AOna    A    C        0      0        2 
  20 chr20_56549636     ASom    A    C        0      0        2 
  20 chr20_56549636     HCab    A    C        1      2        2 
  20 chr20_56549636     HPrz    A    C        1      2        2 
  20 chr20_56549636     ZBoe    A    C        0      0        2 
  20 chr20_56549636     ZGre    A    C        0      0        2 
  20 chr20_56549636     ZHar    A    C        0      0        2 
  20 chr20_56549636   Sample    A    C        0      0        2 
  20 chr20_56554874     AAsi    C    T        0      0        2 
  20 chr20_56554874     AKia    C    T        0      0        2 
  20 chr20_56554874     AOna    C    T        0      0        2 
  20 chr20_56554874     ASom    C    T        0      0        2 
  20 chr20_56554874     HCab    C    T        1      2        2 
  20 chr20_56554874     HPrz    C    T        1      2        2 
  20 chr20_56554874     ZBoe    C    T        0      0        2 
  20 chr20_56554874     ZGre    C    T        0      0        2 
  20 chr20_56554874     ZHar    C    T        0      0        2 
  20 chr20_56554874   Sample    C    T        0      0        2 
  20 chr20_56559768     AAsi    G    A        0      0        2 
  20 chr20_56559768     AKia    G    A        0      0        2 
  20 chr20_56559768     AOna    G    A        0      0        2 
  20 chr20_56559768     ASom    G    A        1      2        2 
  20 chr20_56559768     HCab    G    A        0      0        2 
  20 chr20_56559768     HPrz    G    A        0      0        2 
  20 chr20_56559768     ZBoe    G    A        0      0        2 
  20 chr20_56559768     ZGre    G    A        0      0        2 
  20 chr20_56559768     ZHar    G    A        0      0        2 
  20 chr20_56559768   Sample    G    A        0      0        2 
  20 chr20_56561623     AAsi    C    A        0      0        2 
  20 chr20_56561623     AKia    C    A        0      0        2 
  20 chr20_56561623     AOna    C    A        0      0        2 
  20 chr20_56561623     ASom    C    A        0      0        2 
  20 chr20_56561623     HCab    C    A        0      0        2 
  20 chr20_56561623     HPrz    C    A      0.5      1        2 
  20 chr20_56561623     ZBoe    C    A        0      0        2 
  20 chr20_56561623     ZGre    C    A        0      0        2 
  20 chr20_56561623     ZHar    C    A        0      0        2 
  20 chr20_56561623   Sample    C    A        0      0        2 
  20 chr20_56572212     AAsi    C    T        0      0        2 
  20 chr20_56572212     AKia    C    T        0      0        2 
  20 chr20_56572212     AOna    C    T        0      0        2 
  20 chr20_56572212     ASom    C    T        0      0        2 
  20 chr20_56572212     HCab    C    T        1      2        2 
  20 chr20_56572212     HPrz    C    T        1      2        2 
  20 chr20_56572212     ZBoe    C    T        0      0        2 
  20 chr20_56572212     ZGre    C    T        0      0        2 
  20 chr20_56572212     ZHar    C    T        0      0        2 
  20 chr20_56572212   Sample    C    T        0      0        2 
  20 chr20_56579029     AAsi    A    C        0      0        2 
  20 chr20_56579029     AKia    A    C        0      0        2 
  20 chr20_56579029     AOna    A    C        0      0        2 
  20 chr20_56579029     ASom    A    C        0      0        2 
  20 chr20_56579029     HCab    A    C        0      0        2 
  20 chr20_56579029     HPrz    A    C      0.5      1        2 
  20 chr20_56579029     ZBoe    A    C        0      0        2 
  20 chr20_56579029     ZGre    A    C        0      0        2 
  20 chr20_56579029     ZHar    A    C        0      0        2 
  20 chr20_56579029   Sample    A    C        0      0        2 
  20 chr20_56582335     AAsi    G    C        0      0        2 
  20 chr20_56582335     AKia    G    C        0      0        2 
  20 chr20_56582335     AOna    G    C        0      0        2 
  20 chr20_56582335     ASom    G    C        0      0        2 
  20 chr20_56582335     HCab    G    C      0.5      1        2 
  20 chr20_56582335     HPrz    G    C        0      0        2 
  20 chr20_56582335     ZBoe    G    C        0      0        2 
  20 chr20_56582335     ZGre    G    C        0      0        2 
  20 chr20_56582335     ZHar    G    C        0      0        2 
  20 chr20_56582335   Sample    G    C        0      0        2 
  20 chr20_56587637     AAsi    C    T        0      0        2 
  20 chr20_56587637     AKia    C    T        0      0        2 
  20 chr20_56587637     AOna    C    T        0      0        2 
  20 chr20_56587637     ASom    C    T        0      0        2 
  20 chr20_56587637     HCab    C    T        1      2        2 
  20 chr20_56587637     HPrz    C    T        1      2        2 
  20 chr20_56587637     ZBoe    C    T        0      0        2 
  20 chr20_56587637     ZGre    C    T        0      0        2 
  20 chr20_56587637     ZHar    C    T        0      0        2 
  20 chr20_56587637   Sample    C    T        0      0        2 
  20 chr20_56591390     AAsi    C    G        0      0        2 
  20 chr20_56591390     AKia    C    G        0      0        2 
  20 chr20_56591390     AOna    C    G        0      0        2 
  20 chr20_56591390     ASom    C    G        0      0        2 
  20 chr20_56591390     HCab    C    G        0      0        2 
  20 chr20_56591390     HPrz    C    G        0      0        2 
  20 chr20_56591390     ZBoe    C    G        0      0        2 
  20 chr20_56591390     ZGre    C    G        0      0        2 
  20 chr20_56591390     ZHar    C    G        1      2        2 
  20 chr20_56591390   Sample    C    G        0      0        2 
  20 chr20_56601086     AAsi    C    G        1      2        2 
  20 chr20_56601086     AKia    C    G        0      0        2 
  20 chr20_56601086     AOna    C    G        0      0        2 
  20 chr20_56601086     ASom    C    G        1      2        2 
  20 chr20_56601086     HCab    C    G        0      0        2 
  20 chr20_56601086     HPrz    C    G        0      0        2 
  20 chr20_56601086     ZBoe    C    G        0      0        2 
  20 chr20_56601086     ZGre    C    G        0      0        2 
  20 chr20_56601086     ZHar    C    G        0      0        2 
  20 chr20_56601086   Sample    C    G        1      2        2 
  20 chr20_56603939     AAsi    A    G        0      0        2 
  20 chr20_56603939     AKia    A    G        0      0        2 
  20 chr20_56603939     AOna    A    G        0      0        2 
  20 chr20_56603939     ASom    A    G        0      0        2 
  20 chr20_56603939     HCab    A    G        0      0        2 
  20 chr20_56603939     HPrz    A    G        0      0        2 
  20 chr20_56603939     ZBoe    A    G        0      0        2 
  20 chr20_56603939     ZGre    A    G        1      2        2 
  20 chr20_56603939     ZHar    A    G        0      0        2 
  20 chr20_56603939   Sample    A    G        0      0        2 
  20 chr20_56609301     AAsi    T    C        0      0        2 
  20 chr20_56609301     AKia    T    C        0      0        2 
  20 chr20_56609301     AOna    T    C        0      0        2 
  20 chr20_56609301     ASom    T    C        0      0        2 
  20 chr20_56609301     HCab    T    C        0      0        2 
  20 chr20_56609301     HPrz    T    C      0.5      1        2 
  20 chr20_56609301     ZBoe    T    C        0      0        2 
  20 chr20_56609301     ZGre    T    C        0      0        2 
  20 chr20_56609301     ZHar    T    C        0      0        2 
  20 chr20_56609301   Sample    T    C        0      0        2 
  20 chr20_56612224     AAsi    G    A        0      0        2 
  20 chr20_56612224     AKia    G    A        0      0        2 
  20 chr20_56612224     AOna    G    A        0      0        2 
  20 chr20_56612224     ASom    G    A        0      0        2 
  20 chr20_56612224     HCab    G    A        0      0        2 
  20 chr20_56612224     HPrz    G    A        0      0        2 
  20 chr20_56612224     ZBoe    G    A      0.5      1        2 
  20 chr20_56612224     ZGre    G    A        0      0        2 
  20 chr20_56612224     ZHar    G    A        0      0        2 
  20 chr20_56612224   Sample    G    A        0      0        2 
  20 chr20_56618273     AAsi    A    G      0.5      1        2 
  20 chr20_56618273     AKia    A    G        0      0        2 
  20 chr20_56618273     AOna    A    G        0      0        2 
  20 chr20_56618273     ASom    A    G        0      0        2 
  20 chr20_56618273     HCab    A    G        0      0        2 
  20 chr20_56618273     HPrz    A    G        0      0        2 
  20 chr20_56618273     ZBoe    A    G        0      0        2 
  20 chr20_56618273     ZGre    A    G        0      0        2 
  20 chr20_56618273     ZHar    A    G        0      0        2 
  20 chr20_56618273   Sample    A    G        0      0        2 
  20 chr20_56656158     AAsi    C    A        1      2        2 
  20 chr20_56656158     AKia    C    A        0      0        2 
  20 chr20_56656158     AOna    C    A        0      0        2 
  20 chr20_56656158     ASom    C    A        1      2        2 
  20 chr20_56656158     HCab    C    A        0      0        2 
  20 chr20_56656158     HPrz    C    A        0      0        2 
  20 chr20_56656158     ZBoe    C    A        0      0        2 
  20 chr20_56656158     ZGre    C    A        0      0        2 
  20 chr20_56656158     ZHar    C    A        0      0        2 
  20 chr20_56656158   Sample    C    A        1      2        2 
  20 chr20_56668856     AAsi    G    C      0.5      1        2 
  20 chr20_56668856     AKia    G    C        0      0        2 
  20 chr20_56668856     AOna    G    C        0      0        2 
  20 chr20_56668856     ASom    G    C        0      0        2 
  20 chr20_56668856     HCab    G    C        0      0        2 
  20 chr20_56668856     HPrz    G    C        0      0        2 
  20 chr20_56668856     ZBoe    G    C        0      0        2 
  20 chr20_56668856     ZGre    G    C        0      0        2 
  20 chr20_56668856     ZHar    G    C        0      0        2 
  20 chr20_56668856   Sample    G    C        1      2        2 
  20 chr20_56672590     AAsi    T    C        0      0        2 
  20 chr20_56672590     AKia    T    C        0      0        2 
  20 chr20_56672590     AOna    T    C        0      0        2 
  20 chr20_56672590     ASom    T    C        0      0        2 
  20 chr20_56672590     HCab    T    C        1      2        2 
  20 chr20_56672590     HPrz    T    C        1      2        2 
  20 chr20_56672590     ZBoe    T    C        0      0        2 
  20 chr20_56672590     ZGre    T    C        0      0        2 
  20 chr20_56672590     ZHar    T    C        0      0        2 
  20 chr20_56672590   Sample    T    C        0      0        2 
  20 chr20_56703290     AAsi    G    T        0      0        2 
  20 chr20_56703290     AKia    G    T        0      0        2 
  20 chr20_56703290     AOna    G    T        0      0        2 
  20 chr20_56703290     ASom    G    T        0      0        2 
  20 chr20_56703290     HCab    G    T      0.5      1        2 
  20 chr20_56703290     HPrz    G    T        0      0        2 
  20 chr20_56703290     ZBoe    G    T        0      0        2 
  20 chr20_56703290     ZGre    G    T        0      0        2 
  20 chr20_56703290     ZHar    G    T        0      0        2 
  20 chr20_56703290   Sample    G    T        0      0        2 
  20 chr20_56715173     AAsi    A    T        0      0        2 
  20 chr20_56715173     AKia    A    T        0      0        2 
  20 chr20_56715173     AOna    A    T        0      0        2 
  20 chr20_56715173     ASom    A    T        0      0        2 
  20 chr20_56715173     HCab    A    T        0      0        2 
  20 chr20_56715173     HPrz    A    T        0      0        2 
  20 chr20_56715173     ZBoe    A    T        0      0        2 
  20 chr20_56715173     ZGre    A    T        1      2        2 
  20 chr20_56715173     ZHar    A    T        0      0        2 
  20 chr20_56715173   Sample    A    T        0      0        2 
  20 chr20_56717585     AAsi    A    G        0      0        2 
  20 chr20_56717585     AKia    A    G        0      0        2 
  20 chr20_56717585     AOna    A    G        0      0        2 
  20 chr20_56717585     ASom    A    G        0      0        2 
  20 chr20_56717585     HCab    A    G        1      2        2 
  20 chr20_56717585     HPrz    A    G        1      2        2 
  20 chr20_56717585     ZBoe    A    G        0      0        2 
  20 chr20_56717585     ZGre    A    G        0      0        2 
  20 chr20_56717585     ZHar    A    G        0      0        2 
  20 chr20_56717585   Sample    A    G        0      0        2 
  20 chr20_56718701     AAsi    C    G        0      0        2 
  20 chr20_56718701     AKia    C    G        0      0        2 
  20 chr20_56718701     AOna    C    G        0      0        2 
  20 chr20_56718701     ASom    C    G        0      0        2 
  20 chr20_56718701     HCab    C    G        1      2        2 
  20 chr20_56718701     HPrz    C    G        1      2        2 
  20 chr20_56718701     ZBoe    C    G        0      0        2 
  20 chr20_56718701     ZGre    C    G        0      0        2 
  20 chr20_56718701     ZHar    C    G        0      0        2 
  20 chr20_56718701   Sample    C    G        0      0        2 
  20 chr20_56725256     AAsi    C    T        0      0        2 
  20 chr20_56725256     AKia    C    T        0      0        2 
  20 chr20_56725256     AOna    C    T        0      0        2 
  20 chr20_56725256     ASom    C    T        0      0        2 
  20 chr20_56725256     HCab    C    T        0      0        2 
  20 chr20_56725256     HPrz    C    T        0      0        2 
  20 chr20_56725256     ZBoe    C    T      0.5      1        2 
  20 chr20_56725256     ZGre    C    T        0      0        2 
  20 chr20_56725256     ZHar    C    T        0      0        2 
  20 chr20_56725256   Sample    C    T        0      0        2 
  20 chr20_56728544     AAsi    A    G        0      0        2 
  20 chr20_56728544     AKia    A    G        1      2        2 
  20 chr20_56728544     AOna    A    G        1      2        2 
  20 chr20_56728544     ASom    A    G        0      0        2 
  20 chr20_56728544     HCab    A    G        0      0        2 
  20 chr20_56728544     HPrz    A    G        0      0        2 
  20 chr20_56728544     ZBoe    A    G        0      0        2 
  20 chr20_56728544     ZGre    A    G        0      0        2 
  20 chr20_56728544     ZHar    A    G        0      0        2 
  20 chr20_56728544   Sample    A    G        0      0        2 
  20 chr20_56733270     AAsi    C    T        0      0        2 
  20 chr20_56733270     AKia    C    T        0      0        2 
  20 chr20_56733270     AOna    C    T        0      0        2 
  20 chr20_56733270     ASom    C    T        0      0        2 
  20 chr20_56733270     HCab    C    T        1      2        2 
  20 chr20_56733270     HPrz    C    T        1      2        2 
  20 chr20_56733270     ZBoe    C    T        0      0        2 
  20 chr20_56733270     ZGre    C    T        0      0        2 
  20 chr20_56733270     ZHar    C    T        0      0        2 
  20 chr20_56733270   Sample    C    T        0      0        2 
  20 chr20_56735599     AAsi    A    G        0      0        2 
  20 chr20_56735599     AKia    A    G      0.5      1        2 
  20 chr20_56735599     AOna    A    G        0      0        2 
  20 chr20_56735599     ASom    A    G        0      0        2 
  20 chr20_56735599     HCab    A    G        0      0        2 
  20 chr20_56735599     HPrz    A    G        0      0        2 
  20 chr20_56735599     ZBoe    A    G        0      0        2 
  20 chr20_56735599     ZGre    A    G        0      0        2 
  20 chr20_56735599     ZHar    A    G        0      0        2 
  20 chr20_56735599   Sample    A    G        0      0        2 
  20 chr20_56737547     AAsi    A    G        0      0        2 
  20 chr20_56737547     AKia    A    G        0      0        2 
  20 chr20_56737547     AOna    A    G        0      0        2 
  20 chr20_56737547     ASom    A    G        0      0        2 
  20 chr20_56737547     HCab    A    G        1      2        2 
  20 chr20_56737547     HPrz    A    G        1      2        2 
  20 chr20_56737547     ZBoe    A    G        0      0        2 
  20 chr20_56737547     ZGre    A    G        0      0        2 
  20 chr20_56737547     ZHar    A    G        0      0        2 
  20 chr20_56737547   Sample    A    G        0      0        2 
  20 chr20_56744587     AAsi    T    C        0      0        2 
  20 chr20_56744587     AKia    T    C        0      0        2 
  20 chr20_56744587     AOna    T    C        0      0        2 
  20 chr20_56744587     ASom    T    C        0      0        2 
  20 chr20_56744587     HCab    T    C        1      2        2 
  20 chr20_56744587     HPrz    T    C        1      2        2 
  20 chr20_56744587     ZBoe    T    C        0      0        2 
  20 chr20_56744587     ZGre    T    C        0      0        2 
  20 chr20_56744587     ZHar    T    C        0      0        2 
  20 chr20_56744587   Sample    T    C        0      0        2 
  20 chr20_56746246     AAsi    A    G        0      0        2 
  20 chr20_56746246     AKia    A    G        0      0        2 
  20 chr20_56746246     AOna    A    G        0      0        2 
  20 chr20_56746246     ASom    A    G        0      0        2 
  20 chr20_56746246     HCab    A    G        1      2        2 
  20 chr20_56746246     HPrz    A    G        1      2        2 
  20 chr20_56746246     ZBoe    A    G        0      0        2 
  20 chr20_56746246     ZGre    A    G        0      0        2 
  20 chr20_56746246     ZHar    A    G        0      0        2 
  20 chr20_56746246   Sample    A    G        0      0        2 
  20 chr20_56758086     AAsi    G    A        0      0        2 
  20 chr20_56758086     AKia    G    A      0.5      1        2 
  20 chr20_56758086     AOna    G    A        0      0        2 
  20 chr20_56758086     ASom    G    A        0      0        2 
  20 chr20_56758086     HCab    G    A        0      0        2 
  20 chr20_56758086     HPrz    G    A        0      0        2 
  20 chr20_56758086     ZBoe    G    A        0      0        2 
  20 chr20_56758086     ZGre    G    A        0      0        2 
  20 chr20_56758086     ZHar    G    A        0      0        2 
  20 chr20_56758086   Sample    G    A        0      0        2 
  20 chr20_56769506     AAsi    A    G        1      2        2 
  20 chr20_56769506     AKia    A    G        0      0        2 
  20 chr20_56769506     AOna    A    G        0      0        2 
  20 chr20_56769506     ASom    A    G        0      0        2 
  20 chr20_56769506     HCab    A    G        0      0        2 
  20 chr20_56769506     HPrz    A    G        0      0        2 
  20 chr20_56769506     ZBoe    A    G        0      0        2 
  20 chr20_56769506     ZGre    A    G        0      0        2 
  20 chr20_56769506     ZHar    A    G        0      0        2 
  20 chr20_56769506   Sample    A    G        0      0        2 
  20 chr20_56776790     AAsi    T    C        1      2        2 
  20 chr20_56776790     AKia    T    C        0      0        2 
  20 chr20_56776790     AOna    T    C        0      0        2 
  20 chr20_56776790     ASom    T    C        1      2        2 
  20 chr20_56776790     HCab    T    C        0      0        2 
  20 chr20_56776790     HPrz    T    C        0      0        2 
  20 chr20_56776790     ZBoe    T    C        0      0        2 
  20 chr20_56776790     ZGre    T    C        1      2        2 
  20 chr20_56776790     ZHar    T    C        1      2        2 
  20 chr20_56776790   Sample    T    C        1      2        2 
  20 chr20_56776983     AAsi    C    A        0      0        2 
  20 chr20_56776983     AKia    C    A        0      0        2 
  20 chr20_56776983     AOna    C    A        0      0        2 
  20 chr20_56776983     ASom    C    A        0      0        2 
  20 chr20_56776983     HCab    C    A        0      0        2 
  20 chr20_56776983     HPrz    C    A        0      0        2 
  20 chr20_56776983     ZBoe    C    A        1      2        2 
  20 chr20_56776983     ZGre    C    A        0      0        2 
  20 chr20_56776983     ZHar    C    A        0      0        2 
  20 chr20_56776983   Sample    C    A        0      0        2 
  20 chr20_56778502     AAsi    T    C        0      0        2 
  20 chr20_56778502     AKia    T    C        0      0        2 
  20 chr20_56778502     AOna    T    C        0      0        2 
  20 chr20_56778502     ASom    T    C        0      0        2 
  20 chr20_56778502     HCab    T    C        0      0        2 
  20 chr20_56778502     HPrz    T    C        0      0        2 
  20 chr20_56778502     ZBoe    T    C      0.5      1        2 
  20 chr20_56778502     ZGre    T    C        0      0        2 
  20 chr20_56778502     ZHar    T    C        0      0        2 
  20 chr20_56778502   Sample    T    C        0      0        2 
  20 chr20_56794046     AAsi    A    G        0      0        2 
  20 chr20_56794046     AKia    A    G        0      0        2 
  20 chr20_56794046     AOna    A    G        0      0        2 
  20 chr20_56794046     ASom    A    G        0      0        2 
  20 chr20_56794046     HCab    A    G        1      2        2 
  20 chr20_56794046     HPrz    A    G        1      2        2 
  20 chr20_56794046     ZBoe    A    G        0      0        2 
  20 chr20_56794046     ZGre    A    G        0      0        2 
  20 chr20_56794046     ZHar    A    G        0      0        2 
  20 chr20_56794046   Sample    A    G        0      0        2 
  20 chr20_56801801     AAsi    C    T        0      0        2 
  20 chr20_56801801     AKia    C    T      0.5      1        2 
  20 chr20_56801801     AOna    C    T        0      0        2 
  20 chr20_56801801     ASom    C    T        0      0        2 
  20 chr20_56801801     HCab    C    T        0      0        2 
  20 chr20_56801801     HPrz    C    T        0      0        2 
  20 chr20_56801801     ZBoe    C    T        0      0        2 
  20 chr20_56801801     ZGre    C    T        0      0        2 
  20 chr20_56801801     ZHar    C    T        0      0        2 
  20 chr20_56801801   Sample    C    T        0      0        2 
  20 chr20_56816329     AAsi    C    T        0      0        2 
  20 chr20_56816329     AKia    C    T        0      0        2 
  20 chr20_56816329     AOna    C    T        0      0        2 
  20 chr20_56816329     ASom    C    T        0      0        2 
  20 chr20_56816329     HCab    C    T      0.5      1        2 
  20 chr20_56816329     HPrz    C    T        0      0        2 
  20 chr20_56816329     ZBoe    C    T        0      0        2 
  20 chr20_56816329     ZGre    C    T        0      0        2 
  20 chr20_56816329     ZHar    C    T        0      0        2 
  20 chr20_56816329   Sample    C    T        0      0        2 
  20 chr20_56820950     AAsi    A    G        0      0        2 
  20 chr20_56820950     AKia    A    G        0      0        2 
  20 chr20_56820950     AOna    A    G        0      0        2 
  20 chr20_56820950     ASom    A    G        0      0        2 
  20 chr20_56820950     HCab    A    G        1      2        2 
  20 chr20_56820950     HPrz    A    G        1      2        2 
  20 chr20_56820950     ZBoe    A    G        0      0        2 
  20 chr20_56820950     ZGre    A    G        0      0        2 
  20 chr20_56820950     ZHar    A    G        0      0        2 
  20 chr20_56820950   Sample    A    G        0      0        2 
  20 chr20_56824215     AAsi    G    A        0      0        2 
  20 chr20_56824215     AKia    G    A        1      2        2 
  20 chr20_56824215     AOna    G    A        0      0        2 
  20 chr20_56824215     ASom    G    A        0      0        2 
  20 chr20_56824215     HCab    G    A        0      0        2 
  20 chr20_56824215     HPrz    G    A        0      0        2 
  20 chr20_56824215     ZBoe    G    A        0      0        2 
  20 chr20_56824215     ZGre    G    A        0      0        2 
  20 chr20_56824215     ZHar    G    A        0      0        2 
  20 chr20_56824215   Sample    G    A        0      0        2 
  20 chr20_56824330     AAsi    G    T        0      0        2 
  20 chr20_56824330     AKia    G    T        0      0        2 
  20 chr20_56824330     AOna    G    T        0      0        2 
  20 chr20_56824330     ASom    G    T        0      0        2 
  20 chr20_56824330     HCab    G    T        1      2        2 
  20 chr20_56824330     HPrz    G    T        1      2        2 
  20 chr20_56824330     ZBoe    G    T        0      0        2 
  20 chr20_56824330     ZGre    G    T        0      0        2 
  20 chr20_56824330     ZHar    G    T        0      0        2 
  20 chr20_56824330   Sample    G    T        0      0        2 
  20 chr20_56826453     AAsi    A    G        0      0        2 
  20 chr20_56826453     AKia    A    G        0      0        2 
  20 chr20_56826453     AOna    A    G        0      0        2 
  20 chr20_56826453     ASom    A    G        0      0        2 
  20 chr20_56826453     HCab    A    G        0      0        2 
  20 chr20_56826453     HPrz    A    G        0      0        2 
  20 chr20_56826453     ZBoe    A    G      0.5      1        2 
  20 chr20_56826453     ZGre    A    G        0      0        2 
  20 chr20_56826453     ZHar    A    G        0      0        2 
  20 chr20_56826453   Sample    A    G        0      0        2 
  20 chr20_56830358     AAsi    G    A        0      0        2 
  20 chr20_56830358     AKia    G    A        0      0        2 
  20 chr20_56830358     AOna    G    A        0      0        2 
  20 chr20_56830358     ASom    G    A        0      0        2 
  20 chr20_56830358     HCab    G    A        1      2        2 
  20 chr20_56830358     HPrz    G    A        1      2        2 
  20 chr20_56830358     ZBoe    G    A        0      0        2 
  20 chr20_56830358     ZGre    G    A        0      0        2 
  20 chr20_56830358     ZHar    G    A        0      0        2 
  20 chr20_56830358   Sample    G    A        0      0        2 
  20 chr20_56837822     AAsi    T    C      0.5      1        2 
  20 chr20_56837822     AKia    T    C        0      0        2 
  20 chr20_56837822     AOna    T    C        0      0        2 
  20 chr20_56837822     ASom    T    C        0      0        2 
  20 chr20_56837822     HCab    T    C        0      0        2 
  20 chr20_56837822     HPrz    T    C        0      0        2 
  20 chr20_56837822     ZBoe    T    C        0      0        2 
  20 chr20_56837822     ZGre    T    C        0      0        2 
  20 chr20_56837822     ZHar    T    C        0      0        2 
  20 chr20_56837822   Sample    T    C        1      2        2 
  20 chr20_56839023     AAsi    T    C        0      0        2 
  20 chr20_56839023     AKia    T    C        0      0        2 
  20 chr20_56839023     AOna    T    C        0      0        2 
  20 chr20_56839023     ASom    T    C        0      0        2 
  20 chr20_56839023     HCab    T    C        1      2        2 
  20 chr20_56839023     HPrz    T    C        1      2        2 
  20 chr20_56839023     ZBoe    T    C        0      0        2 
  20 chr20_56839023     ZGre    T    C        0      0        2 
  20 chr20_56839023     ZHar    T    C        0      0        2 
  20 chr20_56839023   Sample    T    C        0      0        2 
  20 chr20_56841890     AAsi    T    C        0      0        2 
  20 chr20_56841890     AKia    T    C      0.5      1        2 
  20 chr20_56841890     AOna    T    C        0      0        2 
  20 chr20_56841890     ASom    T    C        0      0        2 
  20 chr20_56841890     HCab    T    C        0      0        2 
  20 chr20_56841890     HPrz    T    C        0      0        2 
  20 chr20_56841890     ZBoe    T    C        0      0        2 
  20 chr20_56841890     ZGre    T    C        0      0        2 
  20 chr20_56841890     ZHar    T    C        0      0        2 
  20 chr20_56841890   Sample    T    C        0      0        2 
  20 chr20_56847473     AAsi    T    C        0      0        2 
  20 chr20_56847473     AKia    T    C        1      2        2 
  20 chr20_56847473     AOna    T    C        1      2        2 
  20 chr20_56847473     ASom    T    C        0      0        2 
  20 chr20_56847473     HCab    T    C        0      0        2 
  20 chr20_56847473     HPrz    T    C        0      0        2 
  20 chr20_56847473     ZBoe    T    C        0      0        2 
  20 chr20_56847473     ZGre    T    C        0      0        2 
  20 chr20_56847473     ZHar    T    C        0      0        2 
  20 chr20_56847473   Sample    T    C        0      0        2 
  20 chr20_56862011     AAsi    G    A      0.5      1        2 
  20 chr20_56862011     AKia    G    A        0      0        2 
  20 chr20_56862011     AOna    G    A        0      0        2 
  20 chr20_56862011     ASom    G    A        0      0        2 
  20 chr20_56862011     HCab    G    A        0      0        2 
  20 chr20_56862011     HPrz    G    A        0      0        2 
  20 chr20_56862011     ZBoe    G    A        0      0        2 
  20 chr20_56862011     ZGre    G    A        0      0        2 
  20 chr20_56862011     ZHar    G    A        0      0        2 
  20 chr20_56862011   Sample    G    A        0      0        2 
  20 chr20_56862287     AAsi    T    C        0      0        2 
  20 chr20_56862287     AKia    T    C        0      0        2 
  20 chr20_56862287     AOna    T    C        0      0        2 
  20 chr20_56862287     ASom    T    C        0      0        2 
  20 chr20_56862287     HCab    T    C        0      0        2 
  20 chr20_56862287     HPrz    T    C        0      0        2 
  20 chr20_56862287     ZBoe    T    C        0      0        2 
  20 chr20_56862287     ZGre    T    C        0      0        2 
  20 chr20_56862287     ZHar    T    C        1      2        2 
  20 chr20_56862287   Sample    T    C        0      0        2 
  20 chr20_56864496     AAsi    G    A        0      0        2 
  20 chr20_56864496     AKia    G    A        0      0        2 
  20 chr20_56864496     AOna    G    A        0      0        2 
  20 chr20_56864496     ASom    G    A        0      0        2 
  20 chr20_56864496     HCab    G    A        0      0        2 
  20 chr20_56864496     HPrz    G    A        0      0        2 
  20 chr20_56864496     ZBoe    G    A        0      0        2 
  20 chr20_56864496     ZGre    G    A        0      0        2 
  20 chr20_56864496     ZHar    G    A      0.5      1        2 
  20 chr20_56864496   Sample    G    A        0      0        2 
  20 chr20_56868638     AAsi    G    T        0      0        2 
  20 chr20_56868638     AKia    G    T        0      0        2 
  20 chr20_56868638     AOna    G    T        0      0        2 
  20 chr20_56868638     ASom    G    T        0      0        2 
  20 chr20_56868638     HCab    G    T        0      0        2 
  20 chr20_56868638     HPrz    G    T        0      0        2 
  20 chr20_56868638     ZBoe    G    T        0      0        2 
  20 chr20_56868638     ZGre    G    T        0      0        2 
  20 chr20_56868638     ZHar    G    T      0.5      1        2 
  20 chr20_56868638   Sample    G    T        0      0        2 
  20 chr20_56872994     AAsi    C    T        0      0        2 
  20 chr20_56872994     AKia    C    T        0      0        2 
  20 chr20_56872994     AOna    C    T        0      0        2 
  20 chr20_56872994     ASom    C    T        1      2        2 
  20 chr20_56872994     HCab    C    T        0      0        2 
  20 chr20_56872994     HPrz    C    T        0      0        2 
  20 chr20_56872994     ZBoe    C    T        0      0        2 
  20 chr20_56872994     ZGre    C    T        0      0        2 
  20 chr20_56872994     ZHar    C    T        0      0        2 
  20 chr20_56872994   Sample    C    T        0      0        2 
  20 chr20_56878793     AAsi    A    G        0      0        2 
  20 chr20_56878793     AKia    A    G        0      0        2 
  20 chr20_56878793     AOna    A    G        0      0        2 
  20 chr20_56878793     ASom    A    G        0      0        2 
  20 chr20_56878793     HCab    A    G      0.5      1        2 
  20 chr20_56878793     HPrz    A    G      0.5      1        2 
  20 chr20_56878793     ZBoe    A    G        0      0        2 
  20 chr20_56878793     ZGre    A    G        0      0        2 
  20 chr20_56878793     ZHar    A    G        0      0        2 
  20 chr20_56878793   Sample    A    G        0      0        2 
  20 chr20_56879422     AAsi    G    A        0      0        2 
  20 chr20_56879422     AKia    G    A        0      0        2 
  20 chr20_56879422     AOna    G    A        0      0        2 
  20 chr20_56879422     ASom    G    A        0      0        2 
  20 chr20_56879422     HCab    G    A        0      0        2 
  20 chr20_56879422     HPrz    G    A      0.5      1        2 
  20 chr20_56879422     ZBoe    G    A        0      0        2 
  20 chr20_56879422     ZGre    G    A        0      0        2 
  20 chr20_56879422     ZHar    G    A        0      0        2 
  20 chr20_56879422   Sample    G    A        0      0        2 
  20 chr20_56881606     AAsi    G    A        0      0        2 
  20 chr20_56881606     AKia    G    A        0      0        2 
  20 chr20_56881606     AOna    G    A        0      0        2 
  20 chr20_56881606     ASom    G    A        0      0        2 
  20 chr20_56881606     HCab    G    A        0      0        2 
  20 chr20_56881606     HPrz    G    A        0      0        2 
  20 chr20_56881606     ZBoe    G    A      0.5      1        2 
  20 chr20_56881606     ZGre    G    A        0      0        2 
  20 chr20_56881606     ZHar    G    A        0      0        2 
  20 chr20_56881606   Sample    G    A        0      0        2 
  20 chr20_56885545     AAsi    T    C        0      0        2 
  20 chr20_56885545     AKia    T    C        0      0        2 
  20 chr20_56885545     AOna    T    C        0      0        2 
  20 chr20_56885545     ASom    T    C        0      0        2 
  20 chr20_56885545     HCab    T    C        0      0        2 
  20 chr20_56885545     HPrz    T    C        0      0        2 
  20 chr20_56885545     ZBoe    T    C        1      2        2 
  20 chr20_56885545     ZGre    T    C        0      0        2 
  20 chr20_56885545     ZHar    T    C        0      0        2 
  20 chr20_56885545   Sample    T    C        0      0        2 
  20 chr20_56888358     AAsi    C    T        0      0        2 
  20 chr20_56888358     AKia    C    T        0      0        2 
  20 chr20_56888358     AOna    C    T        0      0        2 
  20 chr20_56888358     ASom    C    T        0      0        2 
  20 chr20_56888358     HCab    C    T        1      2        2 
  20 chr20_56888358     HPrz    C    T        1      2        2 
  20 chr20_56888358     ZBoe    C    T        0      0        2 
  20 chr20_56888358     ZGre    C    T        0      0        2 
  20 chr20_56888358     ZHar    C    T        0      0        2 
  20 chr20_56888358   Sample    C    T        0      0        2 
  20 chr20_56892891     AAsi    T    G        0      0        2 
  20 chr20_56892891     AKia    T    G        0      0        2 
  20 chr20_56892891     AOna    T    G        0      0        2 
  20 chr20_56892891     ASom    T    G        0      0        2 
  20 chr20_56892891     HCab    T    G        0      0        2 
  20 chr20_56892891     HPrz    T    G        0      0        2 
  20 chr20_56892891     ZBoe    T    G        0      0        2 
  20 chr20_56892891     ZGre    T    G        0      0        2 
  20 chr20_56892891     ZHar    T    G        1      2        2 
  20 chr20_56892891   Sample    T    G        0      0        2 
  20 chr20_56896283     AAsi    T    A        0      0        2 
  20 chr20_56896283     AKia    T    A        0      0        2 
  20 chr20_56896283     AOna    T    A        0      0        2 
  20 chr20_56896283     ASom    T    A        0      0        2 
  20 chr20_56896283     HCab    T    A        1      2        2 
  20 chr20_56896283     HPrz    T    A        1      2        2 
  20 chr20_56896283     ZBoe    T    A        0      0        2 
  20 chr20_56896283     ZGre    T    A        0      0        2 
  20 chr20_56896283     ZHar    T    A        0      0        2 
  20 chr20_56896283   Sample    T    A        0      0        2 
  20 chr20_56896775     AAsi    G    A        0      0        2 
  20 chr20_56896775     AKia    G    A        0      0        2 
  20 chr20_56896775     AOna    G    A        0      0        2 
  20 chr20_56896775     ASom    G    A        0      0        2 
  20 chr20_56896775     HCab    G    A        1      2        2 
  20 chr20_56896775     HPrz    G    A        1      2        2 
  20 chr20_56896775     ZBoe    G    A        0      0        2 
  20 chr20_56896775     ZGre    G    A        0      0        2 
  20 chr20_56896775     ZHar    G    A        0      0        2 
  20 chr20_56896775   Sample    G    A        0      0        2 
  20 chr20_56899754     AAsi    C    T        0      0        2 
  20 chr20_56899754     AKia    C    T        0      0        2 
  20 chr20_56899754     AOna    C    T        0      0        2 
  20 chr20_56899754     ASom    C    T        0      0        2 
  20 chr20_56899754     HCab    C    T        1      2        2 
  20 chr20_56899754     HPrz    C    T        1      2        2 
  20 chr20_56899754     ZBoe    C    T        0      0        2 
  20 chr20_56899754     ZGre    C    T        0      0        2 
  20 chr20_56899754     ZHar    C    T        0      0        2 
  20 chr20_56899754   Sample    C    T        0      0        2 
  20 chr20_56904018     AAsi    T    C      0.5      1        2 
  20 chr20_56904018     AKia    T    C        0      0        2 
  20 chr20_56904018     AOna    T    C        0      0        2 
  20 chr20_56904018     ASom    T    C        0      0        2 
  20 chr20_56904018     HCab    T    C        0      0        2 
  20 chr20_56904018     HPrz    T    C        0      0        2 
  20 chr20_56904018     ZBoe    T    C        0      0        2 
  20 chr20_56904018     ZGre    T    C        1      2        2 
  20 chr20_56904018     ZHar    T    C        1      2        2 
  20 chr20_56904018   Sample    T    C        0      0        2 
  20 chr20_56907799     AAsi    T    A        0      0        2 
  20 chr20_56907799     AKia    T    A        0      0        2 
  20 chr20_56907799     AOna    T    A        0      0        2 
  20 chr20_56907799     ASom    T    A        0      0        2 
  20 chr20_56907799     HCab    T    A        0      0        2 
  20 chr20_56907799     HPrz    T    A        0      0        2 
  20 chr20_56907799     ZBoe    T    A      0.5      1        2 
  20 chr20_56907799     ZGre    T    A        0      0        2 
  20 chr20_56907799     ZHar    T    A        0      0        2 
  20 chr20_56907799   Sample    T    A        0      0        2 
  20 chr20_56914370     AAsi    T    A        0      0        2 
  20 chr20_56914370     AKia    T    A      0.5      1        2 
  20 chr20_56914370     AOna    T    A        1      2        2 
  20 chr20_56914370     ASom    T    A        0      0        2 
  20 chr20_56914370     HCab    T    A        0      0        2 
  20 chr20_56914370     HPrz    T    A        0      0        2 
  20 chr20_56914370     ZBoe    T    A        0      0        2 
  20 chr20_56914370     ZGre    T    A        0      0        2 
  20 chr20_56914370     ZHar    T    A        0      0        2 
  20 chr20_56914370   Sample    T    A        0      0        2 
  20 chr20_56916871     AAsi    A    G        0      0        2 
  20 chr20_56916871     AKia    A    G        0      0        2 
  20 chr20_56916871     AOna    A    G        1      2        2 
  20 chr20_56916871     ASom    A    G        0      0        2 
  20 chr20_56916871     HCab    A    G        0      0        2 
  20 chr20_56916871     HPrz    A    G        0      0        2 
  20 chr20_56916871     ZBoe    A    G        0      0        2 
  20 chr20_56916871     ZGre    A    G        0      0        2 
  20 chr20_56916871     ZHar    A    G        0      0        2 
  20 chr20_56916871   Sample    A    G        0      0        2 
  20 chr20_56918525     AAsi    C    T        0      0        2 
  20 chr20_56918525     AKia    C    T        0      0        2 
  20 chr20_56918525     AOna    C    T        1      2        2 
  20 chr20_56918525     ASom    C    T        0      0        2 
  20 chr20_56918525     HCab    C    T        0      0        2 
  20 chr20_56918525     HPrz    C    T        0      0        2 
  20 chr20_56918525     ZBoe    C    T        0      0        2 
  20 chr20_56918525     ZGre    C    T        0      0        2 
  20 chr20_56918525     ZHar    C    T        0      0        2 
  20 chr20_56918525   Sample    C    T        0      0        2 
  20 chr20_56924304     AAsi    T    C        0      0        2 
  20 chr20_56924304     AKia    T    C        0      0        2 
  20 chr20_56924304     AOna    T    C        1      2        2 
  20 chr20_56924304     ASom    T    C        0      0        2 
  20 chr20_56924304     HCab    T    C        0      0        2 
  20 chr20_56924304     HPrz    T    C        0      0        2 
  20 chr20_56924304     ZBoe    T    C        0      0        2 
  20 chr20_56924304     ZGre    T    C        0      0        2 
  20 chr20_56924304     ZHar    T    C        0      0        2 
  20 chr20_56924304   Sample    T    C        0      0        2 
  20 chr20_56930703     AAsi    T    G        0      0        2 
  20 chr20_56930703     AKia    T    G        0      0        2 
  20 chr20_56930703     AOna    T    G        0      0        2 
  20 chr20_56930703     ASom    T    G        0      0        2 
  20 chr20_56930703     HCab    T    G        1      2        2 
  20 chr20_56930703     HPrz    T    G        1      2        2 
  20 chr20_56930703     ZBoe    T    G        0      0        2 
  20 chr20_56930703     ZGre    T    G        0      0        2 
  20 chr20_56930703     ZHar    T    G        0      0        2 
  20 chr20_56930703   Sample    T    G        0      0        2 
  20 chr20_56937349     AAsi    T    C        0      0        2 
  20 chr20_56937349     AKia    T    C        0      0        2 
  20 chr20_56937349     AOna    T    C        0      0        2 
  20 chr20_56937349     ASom    T    C        0      0        2 
  20 chr20_56937349     HCab    T    C        0      0        2 
  20 chr20_56937349     HPrz    T    C        0      0        2 
  20 chr20_56937349     ZBoe    T    C        0      0        2 
  20 chr20_56937349     ZGre    T    C        0      0        2 
  20 chr20_56937349     ZHar    T    C      0.5      1        2 
  20 chr20_56937349   Sample    T    C        0      0        2 
  20 chr20_56951783     AAsi    T    A        0      0        2 
  20 chr20_56951783     AKia    T    A        0      0        2 
  20 chr20_56951783     AOna    T    A        0      0        2 
  20 chr20_56951783     ASom    T    A        0      0        2 
  20 chr20_56951783     HCab    T    A        0      0        2 
  20 chr20_56951783     HPrz    T    A        0      0        2 
  20 chr20_56951783     ZBoe    T    A      0.5      1        2 
  20 chr20_56951783     ZGre    T    A        0      0        2 
  20 chr20_56951783     ZHar    T    A        0      0        2 
  20 chr20_56951783   Sample    T    A        0      0        2 
  20 chr20_56966200     AAsi    T    G        0      0        2 
  20 chr20_56966200     AKia    T    G        0      0        2 
  20 chr20_56966200     AOna    T    G        0      0        2 
  20 chr20_56966200     ASom    T    G        0      0        2 
  20 chr20_56966200     HCab    T    G        1      2        2 
  20 chr20_56966200     HPrz    T    G        1      2        2 
  20 chr20_56966200     ZBoe    T    G        0      0        2 
  20 chr20_56966200     ZGre    T    G        0      0        2 
  20 chr20_56966200     ZHar    T    G        0      0        2 
  20 chr20_56966200   Sample    T    G        0      0        2 
  20 chr20_56978494     AAsi    T    C      0.5      1        2 
  20 chr20_56978494     AKia    T    C        0      0        2 
  20 chr20_56978494     AOna    T    C        0      0        2 
  20 chr20_56978494     ASom    T    C        0      0        2 
  20 chr20_56978494     HCab    T    C        0      0        2 
  20 chr20_56978494     HPrz    T    C        0      0        2 
  20 chr20_56978494     ZBoe    T    C        0      0        2 
  20 chr20_56978494     ZGre    T    C        0      0        2 
  20 chr20_56978494     ZHar    T    C        0      0        2 
  20 chr20_56978494   Sample    T    C        0      0        2 
  20 chr20_56980530     AAsi    C    G        0      0        2 
  20 chr20_56980530     AKia    C    G        0      0        2 
  20 chr20_56980530     AOna    C    G        0      0        2 
  20 chr20_56980530     ASom    C    G        0      0        2 
  20 chr20_56980530     HCab    C    G        1      2        2 
  20 chr20_56980530     HPrz    C    G        1      2        2 
  20 chr20_56980530     ZBoe    C    G        0      0        2 
  20 chr20_56980530     ZGre    C    G        0      0        2 
  20 chr20_56980530     ZHar    C    G        0      0        2 
  20 chr20_56980530   Sample    C    G        0      0        2 
  20 chr20_56985738     AAsi    C    T        0      0        2 
  20 chr20_56985738     AKia    C    T        0      0        2 
  20 chr20_56985738     AOna    C    T        0      0        2 
  20 chr20_56985738     ASom    C    T        0      0        2 
  20 chr20_56985738     HCab    C    T        0      0        2 
  20 chr20_56985738     HPrz    C    T        0      0        2 
  20 chr20_56985738     ZBoe    C    T        0      0        2 
  20 chr20_56985738     ZGre    C    T        0      0        2 
  20 chr20_56985738     ZHar    C    T        1      2        2 
  20 chr20_56985738   Sample    C    T        0      0        2 
  20 chr20_57014859     AAsi    A    G        0      0        2 
  20 chr20_57014859     AKia    A    G        0      0        2 
  20 chr20_57014859     AOna    A    G        0      0        2 
  20 chr20_57014859     ASom    A    G        0      0        2 
  20 chr20_57014859     HCab    A    G        0      0        2 
  20 chr20_57014859     HPrz    A    G        0      0        2 
  20 chr20_57014859     ZBoe    A    G        0      0        2 
  20 chr20_57014859     ZGre    A    G        0      0        2 
  20 chr20_57014859     ZHar    A    G        1      2        2 
  20 chr20_57014859   Sample    A    G        0      0        2 
  20 chr20_57040550     AAsi    T    A        0      0        2 
  20 chr20_57040550     AKia    T    A        0      0        2 
  20 chr20_57040550     AOna    T    A        1      2        2 
  20 chr20_57040550     ASom    T    A        0      0        2 
  20 chr20_57040550     HCab    T    A        0      0        2 
  20 chr20_57040550     HPrz    T    A        0      0        2 
  20 chr20_57040550     ZBoe    T    A        0      0        2 
  20 chr20_57040550     ZGre    T    A        0      0        2 
  20 chr20_57040550     ZHar    T    A        0      0        2 
  20 chr20_57040550   Sample    T    A        0      0        2 
  20 chr20_57043399     AAsi    T    C        0      0        2 
  20 chr20_57043399     AKia    T    C        0      0        2 
  20 chr20_57043399     AOna    T    C        0      0        2 
  20 chr20_57043399     ASom    T    C        0      0        2 
  20 chr20_57043399     HCab    T    C      0.5      1        2 
  20 chr20_57043399     HPrz    T    C        0      0        2 
  20 chr20_57043399     ZBoe    T    C        0      0        2 
  20 chr20_57043399     ZGre    T    C        0      0        2 
  20 chr20_57043399     ZHar    T    C        0      0        2 
  20 chr20_57043399   Sample    T    C        0      0        2 
  20 chr20_57047652     AAsi    A    G        0      0        2 
  20 chr20_57047652     AKia    A    G        0      0        2 
  20 chr20_57047652     AOna    A    G        0      0        2 
  20 chr20_57047652     ASom    A    G        0      0        2 
  20 chr20_57047652     HCab    A    G        0      0        2 
  20 chr20_57047652     HPrz    A    G        0      0        2 
  20 chr20_57047652     ZBoe    A    G        0      0        2 
  20 chr20_57047652     ZGre    A    G        0      0        2 
  20 chr20_57047652     ZHar    A    G      0.5      1        2 
  20 chr20_57047652   Sample    A    G        0      0        2 
  20 chr20_57049703     AAsi    T    A        0      0        2 
  20 chr20_57049703     AKia    T    A        0      0        2 
  20 chr20_57049703     AOna    T    A        0      0        2 
  20 chr20_57049703     ASom    T    A        0      0        2 
  20 chr20_57049703     HCab    T    A        0      0        2 
  20 chr20_57049703     HPrz    T    A        0      0        2 
  20 chr20_57049703     ZBoe    T    A        1      2        2 
  20 chr20_57049703     ZGre    T    A        0      0        2 
  20 chr20_57049703     ZHar    T    A        0      0        2 
  20 chr20_57049703   Sample    T    A        0      0        2 
  20 chr20_57052627     AAsi    A    T        0      0        2 
  20 chr20_57052627     AKia    A    T        0      0        2 
  20 chr20_57052627     AOna    A    T        0      0        2 
  20 chr20_57052627     ASom    A    T        0      0        2 
  20 chr20_57052627     HCab    A    T        0      0        2 
  20 chr20_57052627     HPrz    A    T        0      0        2 
  20 chr20_57052627     ZBoe    A    T      0.5      1        2 
  20 chr20_57052627     ZGre    A    T        0      0        2 
  20 chr20_57052627     ZHar    A    T        0      0        2 
  20 chr20_57052627   Sample    A    T        0      0        2 
  20 chr20_57061526     AAsi    A    C        0      0        2 
  20 chr20_57061526     AKia    A    C        0      0        2 
  20 chr20_57061526     AOna    A    C        0      0        2 
  20 chr20_57061526     ASom    A    C        0      0        2 
  20 chr20_57061526     HCab    A    C        0      0        2 
  20 chr20_57061526     HPrz    A    C        0      0        2 
  20 chr20_57061526     ZBoe    A    C        0      0        2 
  20 chr20_57061526     ZGre    A    C        1      2        2 
  20 chr20_57061526     ZHar    A    C        0      0        2 
  20 chr20_57061526   Sample    A    C        0      0        2 
  20 chr20_57078561     AAsi    C    T        0      0        2 
  20 chr20_57078561     AKia    C    T        0      0        2 
  20 chr20_57078561     AOna    C    T        0      0        2 
  20 chr20_57078561     ASom    C    T        0      0        2 
  20 chr20_57078561     HCab    C    T        1      2        2 
  20 chr20_57078561     HPrz    C    T        1      2        2 
  20 chr20_57078561     ZBoe    C    T        0      0        2 
  20 chr20_57078561     ZGre    C    T        0      0        2 
  20 chr20_57078561     ZHar    C    T        0      0        2 
  20 chr20_57078561   Sample    C    T        0      0        2 
  20 chr20_57078625     AAsi    A    G        0      0        2 
  20 chr20_57078625     AKia    A    G        0      0        2 
  20 chr20_57078625     AOna    A    G        0      0        2 
  20 chr20_57078625     ASom    A    G        0      0        2 
  20 chr20_57078625     HCab    A    G        0      0        2 
  20 chr20_57078625     HPrz    A    G        0      0        2 
  20 chr20_57078625     ZBoe    A    G      0.5      1        2 
  20 chr20_57078625     ZGre    A    G        0      0        2 
  20 chr20_57078625     ZHar    A    G        0      0        2 
  20 chr20_57078625   Sample    A    G        0      0        2 
  20 chr20_57078689     AAsi    T    C        0      0        2 
  20 chr20_57078689     AKia    T    C        0      0        2 
  20 chr20_57078689     AOna    T    C        0      0        2 
  20 chr20_57078689     ASom    T    C        0      0        2 
  20 chr20_57078689     HCab    T    C        0      0        2 
  20 chr20_57078689     HPrz    T    C        0      0        2 
  20 chr20_57078689     ZBoe    T    C      0.5      1        2 
  20 chr20_57078689     ZGre    T    C        0      0        2 
  20 chr20_57078689     ZHar    T    C        0      0        2 
  20 chr20_57078689   Sample    T    C        0      0        2 
  20 chr20_57080652     AAsi    G    T        0      0        2 
  20 chr20_57080652     AKia    G    T        0      0        2 
  20 chr20_57080652     AOna    G    T        0      0        2 
  20 chr20_57080652     ASom    G    T        0      0        2 
  20 chr20_57080652     HCab    G    T        1      2        2 
  20 chr20_57080652     HPrz    G    T        1      2        2 
  20 chr20_57080652     ZBoe    G    T        0      0        2 
  20 chr20_57080652     ZGre    G    T        0      0        2 
  20 chr20_57080652     ZHar    G    T        0      0        2 
  20 chr20_57080652   Sample    G    T        0      0        2 
  20 chr20_57081523     AAsi    A    G        0      0        2 
  20 chr20_57081523     AKia    A    G        0      0        2 
  20 chr20_57081523     AOna    A    G        0      0        2 
  20 chr20_57081523     ASom    A    G        0      0        2 
  20 chr20_57081523     HCab    A    G        0      0        2 
  20 chr20_57081523     HPrz    A    G        0      0        2 
  20 chr20_57081523     ZBoe    A    G        0      0        2 
  20 chr20_57081523     ZGre    A    G        0      0        2 
  20 chr20_57081523     ZHar    A    G      0.5      1        2 
  20 chr20_57081523   Sample    A    G        0      0        2 
  20 chr20_57087391     AAsi    T    G        1      2        2 
  20 chr20_57087391     AKia    T    G        0      0        2 
  20 chr20_57087391     AOna    T    G        0      0        2 
  20 chr20_57087391     ASom    T    G        0      0        2 
  20 chr20_57087391     HCab    T    G        0      0        2 
  20 chr20_57087391     HPrz    T    G        0      0        2 
  20 chr20_57087391     ZBoe    T    G        0      0        2 
  20 chr20_57087391     ZGre    T    G        0      0        2 
  20 chr20_57087391     ZHar    T    G        0      0        2 
  20 chr20_57087391   Sample    T    G        0      0        2 
  20 chr20_57092421     AAsi    G    C        0      0        2 
  20 chr20_57092421     AKia    G    C        0      0        2 
  20 chr20_57092421     AOna    G    C        0      0        2 
  20 chr20_57092421     ASom    G    C        1      2        2 
  20 chr20_57092421     HCab    G    C        0      0        2 
  20 chr20_57092421     HPrz    G    C        0      0        2 
  20 chr20_57092421     ZBoe    G    C        0      0        2 
  20 chr20_57092421     ZGre    G    C        0      0        2 
  20 chr20_57092421     ZHar    G    C        0      0        2 
  20 chr20_57092421   Sample    G    C        0      0        2 
  20 chr20_57094762     AAsi    C    G        0      0        2 
  20 chr20_57094762     AKia    C    G        0      0        2 
  20 chr20_57094762     AOna    C    G        0      0        2 
  20 chr20_57094762     ASom    C    G        0      0        2 
  20 chr20_57094762     HCab    C    G        0      0        2 
  20 chr20_57094762     HPrz    C    G        0      0        2 
  20 chr20_57094762     ZBoe    C    G        0      0        2 
  20 chr20_57094762     ZGre    C    G        0      0        2 
  20 chr20_57094762     ZHar    C    G        1      2        2 
  20 chr20_57094762   Sample    C    G        0      0        2 
  20 chr20_57097200     AAsi    A    G        0      0        2 
  20 chr20_57097200     AKia    A    G        0      0        2 
  20 chr20_57097200     AOna    A    G        0      0        2 
  20 chr20_57097200     ASom    A    G        0      0        2 
  20 chr20_57097200     HCab    A    G        0      0        2 
  20 chr20_57097200     HPrz    A    G        0      0        2 
  20 chr20_57097200     ZBoe    A    G        0      0        2 
  20 chr20_57097200     ZGre    A    G        0      0        2 
  20 chr20_57097200     ZHar    A    G      0.5      1        2 
  20 chr20_57097200   Sample    A    G        0      0        2 
  20 chr20_57097229     AAsi    A    G        0      0        2 
  20 chr20_57097229     AKia    A    G        0      0        2 
  20 chr20_57097229     AOna    A    G        0      0        2 
  20 chr20_57097229     ASom    A    G        0      0        2 
  20 chr20_57097229     HCab    A    G        0      0        2 
  20 chr20_57097229     HPrz    A    G        0      0        2 
  20 chr20_57097229     ZBoe    A    G        0      0        2 
  20 chr20_57097229     ZGre    A    G        1      2        2 
  20 chr20_57097229     ZHar    A    G        0      0        2 
  20 chr20_57097229   Sample    A    G        0      0        2 
  20 chr20_57104133     AAsi    C    G        0      0        2 
  20 chr20_57104133     AKia    C    G        0      0        2 
  20 chr20_57104133     AOna    C    G        0      0        2 
  20 chr20_57104133     ASom    C    G        0      0        2 
  20 chr20_57104133     HCab    C    G        1      2        2 
  20 chr20_57104133     HPrz    C    G        1      2        2 
  20 chr20_57104133     ZBoe    C    G        0      0        2 
  20 chr20_57104133     ZGre    C    G        0      0        2 
  20 chr20_57104133     ZHar    C    G        0      0        2 
  20 chr20_57104133   Sample    C    G        0      0        2 
  20 chr20_57110771     AAsi    G    A        0      0        2 
  20 chr20_57110771     AKia    G    A        1      2        2 
  20 chr20_57110771     AOna    G    A        1      2        2 
  20 chr20_57110771     ASom    G    A        0      0        2 
  20 chr20_57110771     HCab    G    A        0      0        2 
  20 chr20_57110771     HPrz    G    A        0      0        2 
  20 chr20_57110771     ZBoe    G    A        0      0        2 
  20 chr20_57110771     ZGre    G    A        0      0        2 
  20 chr20_57110771     ZHar    G    A        0      0        2 
  20 chr20_57110771   Sample    G    A        0      0        2 
  20 chr20_57117536     AAsi    G    T        0      0        2 
  20 chr20_57117536     AKia    G    T        1      2        2 
  20 chr20_57117536     AOna    G    T        0      0        2 
  20 chr20_57117536     ASom    G    T        0      0        2 
  20 chr20_57117536     HCab    G    T        0      0        2 
  20 chr20_57117536     HPrz    G    T        0      0        2 
  20 chr20_57117536     ZBoe    G    T        0      0        2 
  20 chr20_57117536     ZGre    G    T        0      0        2 
  20 chr20_57117536     ZHar    G    T        0      0        2 
  20 chr20_57117536   Sample    G    T        0      0        2 
  20 chr20_57123315     AAsi    C    T        0      0        2 
  20 chr20_57123315     AKia    C    T      0.5      1        2 
  20 chr20_57123315     AOna    C    T        0      0        2 
  20 chr20_57123315     ASom    C    T        0      0        2 
  20 chr20_57123315     HCab    C    T        0      0        2 
  20 chr20_57123315     HPrz    C    T        0      0        2 
  20 chr20_57123315     ZBoe    C    T        0      0        2 
  20 chr20_57123315     ZGre    C    T        0      0        2 
  20 chr20_57123315     ZHar    C    T        0      0        2 
  20 chr20_57123315   Sample    C    T        0      0        2 
  20 chr20_57123553     AAsi    C    T        0      0        2 
  20 chr20_57123553     AKia    C    T        0      0        2 
  20 chr20_57123553     AOna    C    T        0      0        2 
  20 chr20_57123553     ASom    C    T        1      2        2 
  20 chr20_57123553     HCab    C    T        0      0        2 
  20 chr20_57123553     HPrz    C    T        0      0        2 
  20 chr20_57123553     ZBoe    C    T        0      0        2 
  20 chr20_57123553     ZGre    C    T        0      0        2 
  20 chr20_57123553     ZHar    C    T        0      0        2 
  20 chr20_57123553   Sample    C    T        0      0        2 
  20 chr20_57125176     AAsi    T    A        0      0        2 
  20 chr20_57125176     AKia    T    A        0      0        2 
  20 chr20_57125176     AOna    T    A        0      0        2 
  20 chr20_57125176     ASom    T    A        1      2        2 
  20 chr20_57125176     HCab    T    A        0      0        2 
  20 chr20_57125176     HPrz    T    A        0      0        2 
  20 chr20_57125176     ZBoe    T    A        0      0        2 
  20 chr20_57125176     ZGre    T    A        0      0        2 
  20 chr20_57125176     ZHar    T    A        0      0        2 
  20 chr20_57125176   Sample    T    A        0      0        2 
  20 chr20_57129013     AAsi    T    C        0      0        2 
  20 chr20_57129013     AKia    T    C        0      0        2 
  20 chr20_57129013     AOna    T    C        0      0        2 
  20 chr20_57129013     ASom    T    C        0      0        2 
  20 chr20_57129013     HCab    T    C        0      0        2 
  20 chr20_57129013     HPrz    T    C        0      0        2 
  20 chr20_57129013     ZBoe    T    C        0      0        2 
  20 chr20_57129013     ZGre    T    C        1      2        2 
  20 chr20_57129013     ZHar    T    C        0      0        2 
  20 chr20_57129013   Sample    T    C        0      0        2 
  20 chr20_57132867     AAsi    C    T        0      0        2 
  20 chr20_57132867     AKia    C    T        0      0        2 
  20 chr20_57132867     AOna    C    T        0      0        2 
  20 chr20_57132867     ASom    C    T        0      0        2 
  20 chr20_57132867     HCab    C    T        0      0        2 
  20 chr20_57132867     HPrz    C    T        0      0        2 
  20 chr20_57132867     ZBoe    C    T        0      0        2 
  20 chr20_57132867     ZGre    C    T        0      0        2 
  20 chr20_57132867     ZHar    C    T        1      2        2 
  20 chr20_57132867   Sample    C    T        0      0        2 
  20 chr20_57146307     AAsi    C    T        0      0        2 
  20 chr20_57146307     AKia    C    T        0      0        2 
  20 chr20_57146307     AOna    C    T        0      0        2 
  20 chr20_57146307     ASom    C    T        0      0        2 
  20 chr20_57146307     HCab    C    T        1      2        2 
  20 chr20_57146307     HPrz    C    T        1      2        2 
  20 chr20_57146307     ZBoe    C    T        0      0        2 
  20 chr20_57146307     ZGre    C    T        0      0        2 
  20 chr20_57146307     ZHar    C    T        0      0        2 
  20 chr20_57146307   Sample    C    T        0      0        2 
  20 chr20_57147908     AAsi    T    C        0      0        2 
  20 chr20_57147908     AKia    T    C        0      0        2 
  20 chr20_57147908     AOna    T    C        0      0        2 
  20 chr20_57147908     ASom    T    C        0      0        2 
  20 chr20_57147908     HCab    T    C        0      0        2 
  20 chr20_57147908     HPrz    T    C        0      0        2 
  20 chr20_57147908     ZBoe    T    C      0.5      1        2 
  20 chr20_57147908     ZGre    T    C        0      0        2 
  20 chr20_57147908     ZHar    T    C        0      0        2 
  20 chr20_57147908   Sample    T    C        0      0        2 
  20 chr20_57152369     AAsi    A    G      0.5      1        2 
  20 chr20_57152369     AKia    A    G        0      0        2 
  20 chr20_57152369     AOna    A    G        0      0        2 
  20 chr20_57152369     ASom    A    G        0      0        2 
  20 chr20_57152369     HCab    A    G        0      0        2 
  20 chr20_57152369     HPrz    A    G        0      0        2 
  20 chr20_57152369     ZBoe    A    G        0      0        2 
  20 chr20_57152369     ZGre    A    G        0      0        2 
  20 chr20_57152369     ZHar    A    G        0      0        2 
  20 chr20_57152369   Sample    A    G        0      0        2 
  20 chr20_57153527     AAsi    T    C        0      0        2 
  20 chr20_57153527     AKia    T    C        0      0        2 
  20 chr20_57153527     AOna    T    C        0      0        2 
  20 chr20_57153527     ASom    T    C        0      0        2 
  20 chr20_57153527     HCab    T    C        1      2        2 
  20 chr20_57153527     HPrz    T    C        1      2        2 
  20 chr20_57153527     ZBoe    T    C        0      0        2 
  20 chr20_57153527     ZGre    T    C        0      0        2 
  20 chr20_57153527     ZHar    T    C        0      0        2 
  20 chr20_57153527   Sample    T    C        0      0        2 
  20 chr20_57156276     AAsi    C    T      0.5      1        2 
  20 chr20_57156276     AKia    C    T        0      0        2 
  20 chr20_57156276     AOna    C    T        0      0        2 
  20 chr20_57156276     ASom    C    T        1      2        2 
  20 chr20_57156276     HCab    C    T        0      0        2 
  20 chr20_57156276     HPrz    C    T        0      0        2 
  20 chr20_57156276     ZBoe    C    T        0      0        2 
  20 chr20_57156276     ZGre    C    T        0      0        2 
  20 chr20_57156276     ZHar    C    T        0      0        2 
  20 chr20_57156276   Sample    C    T        1      2        2 
  20 chr20_57158953     AAsi    G    A        0      0        2 
  20 chr20_57158953     AKia    G    A        0      0        2 
  20 chr20_57158953     AOna    G    A        0      0        2 
  20 chr20_57158953     ASom    G    A        0      0        2 
  20 chr20_57158953     HCab    G    A        0      0        2 
  20 chr20_57158953     HPrz    G    A        0      0        2 
  20 chr20_57158953     ZBoe    G    A      0.5      1        2 
  20 chr20_57158953     ZGre    G    A        0      0        2 
  20 chr20_57158953     ZHar    G    A        0      0        2 
  20 chr20_57158953   Sample    G    A        0      0        2 
  20 chr20_57161382     AAsi    C    T        0      0        2 
  20 chr20_57161382     AKia    C    T        0      0        2 
  20 chr20_57161382     AOna    C    T        0      0        2 
  20 chr20_57161382     ASom    C    T        0      0        2 
  20 chr20_57161382     HCab    C    T        1      2        2 
  20 chr20_57161382     HPrz    C    T        1      2        2 
  20 chr20_57161382     ZBoe    C    T        0      0        2 
  20 chr20_57161382     ZGre    C    T        0      0        2 
  20 chr20_57161382     ZHar    C    T        0      0        2 
  20 chr20_57161382   Sample    C    T        0      0        2 
  20 chr20_57174438     AAsi    G    A        0      0        2 
  20 chr20_57174438     AKia    G    A        0      0        2 
  20 chr20_57174438     AOna    G    A        0      0        2 
  20 chr20_57174438     ASom    G    A        1      2        2 
  20 chr20_57174438     HCab    G    A        0      0        2 
  20 chr20_57174438     HPrz    G    A        0      0        2 
  20 chr20_57174438     ZBoe    G    A        0      0        2 
  20 chr20_57174438     ZGre    G    A        0      0        2 
  20 chr20_57174438     ZHar    G    A        0      0        2 
  20 chr20_57174438   Sample    G    A        0      0        2 
  20 chr20_57174767     AAsi    A    G        0      0        2 
  20 chr20_57174767     AKia    A    G        0      0        2 
  20 chr20_57174767     AOna    A    G        1      2        2 
  20 chr20_57174767     ASom    A    G        0      0        2 
  20 chr20_57174767     HCab    A    G        0      0        2 
  20 chr20_57174767     HPrz    A    G        0      0        2 
  20 chr20_57174767     ZBoe    A    G        0      0        2 
  20 chr20_57174767     ZGre    A    G        0      0        2 
  20 chr20_57174767     ZHar    A    G        0      0        2 
  20 chr20_57174767   Sample    A    G        0      0        2 
  20 chr20_57176212     AAsi    C    G        1      2        2 
  20 chr20_57176212     AKia    C    G        0      0        2 
  20 chr20_57176212     AOna    C    G        0      0        2 
  20 chr20_57176212     ASom    C    G        0      0        2 
  20 chr20_57176212     HCab    C    G        0      0        2 
  20 chr20_57176212     HPrz    C    G        0      0        2 
  20 chr20_57176212     ZBoe    C    G        0      0        2 
  20 chr20_57176212     ZGre    C    G        0      0        2 
  20 chr20_57176212     ZHar    C    G        0      0        2 
  20 chr20_57176212   Sample    C    G        1      2        2 
  20 chr20_57179116     AAsi    G    C        0      0        2 
  20 chr20_57179116     AKia    G    C        1      2        2 
  20 chr20_57179116     AOna    G    C        0      0        2 
  20 chr20_57179116     ASom    G    C        0      0        2 
  20 chr20_57179116     HCab    G    C        0      0        2 
  20 chr20_57179116     HPrz    G    C        0      0        2 
  20 chr20_57179116     ZBoe    G    C        0      0        2 
  20 chr20_57179116     ZGre    G    C        0      0        2 
  20 chr20_57179116     ZHar    G    C        0      0        2 
  20 chr20_57179116   Sample    G    C        0      0        2 
  20 chr20_57180009     AAsi    T    C        0      0        2 
  20 chr20_57180009     AKia    T    C        1      2        2 
  20 chr20_57180009     AOna    T    C        0      0        2 
  20 chr20_57180009     ASom    T    C        0      0        2 
  20 chr20_57180009     HCab    T    C        0      0        2 
  20 chr20_57180009     HPrz    T    C        0      0        2 
  20 chr20_57180009     ZBoe    T    C        0      0        2 
  20 chr20_57180009     ZGre    T    C        0      0        2 
  20 chr20_57180009     ZHar    T    C        0      0        2 
  20 chr20_57180009   Sample    T    C        0      0        2 
  20 chr20_57180582     AAsi    T    C        0      0        2 
  20 chr20_57180582     AKia    T    C        0      0        2 
  20 chr20_57180582     AOna    T    C        0      0        2 
  20 chr20_57180582     ASom    T    C        0      0        2 
  20 chr20_57180582     HCab    T    C      0.5      1        2 
  20 chr20_57180582     HPrz    T    C        0      0        2 
  20 chr20_57180582     ZBoe    T    C        0      0        2 
  20 chr20_57180582     ZGre    T    C        0      0        2 
  20 chr20_57180582     ZHar    T    C        0      0        2 
  20 chr20_57180582   Sample    T    C        0      0        2 
  20 chr20_57181192     AAsi    G    A        0      0        2 
  20 chr20_57181192     AKia    G    A        0      0        2 
  20 chr20_57181192     AOna    G    A        0      0        2 
  20 chr20_57181192     ASom    G    A        0      0        2 
  20 chr20_57181192     HCab    G    A      0.5      1        2 
  20 chr20_57181192     HPrz    G    A        0      0        2 
  20 chr20_57181192     ZBoe    G    A        0      0        2 
  20 chr20_57181192     ZGre    G    A        0      0        2 
  20 chr20_57181192     ZHar    G    A        0      0        2 
  20 chr20_57181192   Sample    G    A        0      0        2 
  20 chr20_57190754     AAsi    G    A        0      0        2 
  20 chr20_57190754     AKia    G    A        0      0        2 
  20 chr20_57190754     AOna    G    A        0      0        2 
  20 chr20_57190754     ASom    G    A        0      0        2 
  20 chr20_57190754     HCab    G    A      0.5      1        2 
  20 chr20_57190754     HPrz    G    A        1      2        2 
  20 chr20_57190754     ZBoe    G    A        0      0        2 
  20 chr20_57190754     ZGre    G    A        0      0        2 
  20 chr20_57190754     ZHar    G    A        0      0        2 
  20 chr20_57190754   Sample    G    A        0      0        2 
  20 chr20_57195199     AAsi    C    A        0      0        2 
  20 chr20_57195199     AKia    C    A        0      0        2 
  20 chr20_57195199     AOna    C    A        0      0        2 
  20 chr20_57195199     ASom    C    A        0      0        2 
  20 chr20_57195199     HCab    C    A      0.5      1        2 
  20 chr20_57195199     HPrz    C    A        0      0        2 
  20 chr20_57195199     ZBoe    C    A        0      0        2 
  20 chr20_57195199     ZGre    C    A        0      0        2 
  20 chr20_57195199     ZHar    C    A        0      0        2 
  20 chr20_57195199   Sample    C    A        0      0        2 
  20 chr20_57202542     AAsi    T    C        0      0        2 
  20 chr20_57202542     AKia    T    C        0      0        2 
  20 chr20_57202542     AOna    T    C        0      0        2 
  20 chr20_57202542     ASom    T    C        0      0        2 
  20 chr20_57202542     HCab    T    C      0.5      1        2 
  20 chr20_57202542     HPrz    T    C        0      0        2 
  20 chr20_57202542     ZBoe    T    C        0      0        2 
  20 chr20_57202542     ZGre    T    C        0      0        2 
  20 chr20_57202542     ZHar    T    C        0      0        2 
  20 chr20_57202542   Sample    T    C        0      0        2 
  20 chr20_57210270     AAsi    A    G        0      0        2 
  20 chr20_57210270     AKia    A    G        0      0        2 
  20 chr20_57210270     AOna    A    G        0      0        2 
  20 chr20_57210270     ASom    A    G        0      0        2 
  20 chr20_57210270     HCab    A    G        0      0        2 
  20 chr20_57210270     HPrz    A    G        0      0        2 
  20 chr20_57210270     ZBoe    A    G      0.5      1        2 
  20 chr20_57210270     ZGre    A    G        0      0        2 
  20 chr20_57210270     ZHar    A    G        0      0        2 
  20 chr20_57210270   Sample    A    G        0      0        2 
  20 chr20_57216096     AAsi    G    T        0      0        2 
  20 chr20_57216096     AKia    G    T        0      0        2 
  20 chr20_57216096     AOna    G    T        0      0        2 
  20 chr20_57216096     ASom    G    T        0      0        2 
  20 chr20_57216096     HCab    G    T        0      0        2 
  20 chr20_57216096     HPrz    G    T        0      0        2 
  20 chr20_57216096     ZBoe    G    T        0      0        2 
  20 chr20_57216096     ZGre    G    T        0      0        2 
  20 chr20_57216096     ZHar    G    T        1      2        2 
  20 chr20_57216096   Sample    G    T        0      0        2 
  20 chr20_57217570     AAsi    T    C        0      0        2 
  20 chr20_57217570     AKia    T    C        0      0        2 
  20 chr20_57217570     AOna    T    C        0      0        2 
  20 chr20_57217570     ASom    T    C        0      0        2 
  20 chr20_57217570     HCab    T    C        0      0        2 
  20 chr20_57217570     HPrz    T    C        0      0        2 
  20 chr20_57217570     ZBoe    T    C        0      0        2 
  20 chr20_57217570     ZGre    T    C        0      0        2 
  20 chr20_57217570     ZHar    T    C      0.5      1        2 
  20 chr20_57217570   Sample    T    C        0      0        2 
  20 chr20_57221089     AAsi    A    G        1      2        2 
  20 chr20_57221089     AKia    A    G        0      0        2 
  20 chr20_57221089     AOna    A    G        0      0        2 
  20 chr20_57221089     ASom    A    G        1      2        2 
  20 chr20_57221089     HCab    A    G        0      0        2 
  20 chr20_57221089     HPrz    A    G        0      0        2 
  20 chr20_57221089     ZBoe    A    G        0      0        2 
  20 chr20_57221089     ZGre    A    G        1      2        2 
  20 chr20_57221089     ZHar    A    G        0      0        2 
  20 chr20_57221089   Sample    A    G        1      2        2 
  20 chr20_57221097     AAsi    T    G        1      2        2 
  20 chr20_57221097     AKia    T    G        0      0        2 
  20 chr20_57221097     AOna    T    G        0      0        2 
  20 chr20_57221097     ASom    T    G        0      0        2 
  20 chr20_57221097     HCab    T    G        0      0        2 
  20 chr20_57221097     HPrz    T    G        0      0        2 
  20 chr20_57221097     ZBoe    T    G        0      0        2 
  20 chr20_57221097     ZGre    T    G        0      0        2 
  20 chr20_57221097     ZHar    T    G        0      0        2 
  20 chr20_57221097   Sample    T    G        0      0        2 
  20 chr20_57224426     AAsi    A    G        0      0        2 
  20 chr20_57224426     AKia    A    G        0      0        2 
  20 chr20_57224426     AOna    A    G        0      0        2 
  20 chr20_57224426     ASom    A    G        0      0        2 
  20 chr20_57224426     HCab    A    G        1      2        2 
  20 chr20_57224426     HPrz    A    G        1      2        2 
  20 chr20_57224426     ZBoe    A    G        0      0        2 
  20 chr20_57224426     ZGre    A    G        0      0        2 
  20 chr20_57224426     ZHar    A    G        0      0        2 
  20 chr20_57224426   Sample    A    G        0      0        2 
  20 chr20_57224455     AAsi    A    G        0      0        2 
  20 chr20_57224455     AKia    A    G        0      0        2 
  20 chr20_57224455     AOna    A    G        0      0        2 
  20 chr20_57224455     ASom    A    G        0      0        2 
  20 chr20_57224455     HCab    A    G        1      2        2 
  20 chr20_57224455     HPrz    A    G        1      2        2 
  20 chr20_57224455     ZBoe    A    G        0      0        2 
  20 chr20_57224455     ZGre    A    G        0      0        2 
  20 chr20_57224455     ZHar    A    G        0      0        2 
  20 chr20_57224455   Sample    A    G        0      0        2 
  20 chr20_57230403     AAsi    T    C        0      0        2 
  20 chr20_57230403     AKia    T    C        0      0        2 
  20 chr20_57230403     AOna    T    C        0      0        2 
  20 chr20_57230403     ASom    T    C        0      0        2 
  20 chr20_57230403     HCab    T    C        0      0        2 
  20 chr20_57230403     HPrz    T    C      0.5      1        2 
  20 chr20_57230403     ZBoe    T    C        0      0        2 
  20 chr20_57230403     ZGre    T    C        0      0        2 
  20 chr20_57230403     ZHar    T    C        0      0        2 
  20 chr20_57230403   Sample    T    C        0      0        2 
  20 chr20_57230404     AAsi    A    G        0      0        2 
  20 chr20_57230404     AKia    A    G        0      0        2 
  20 chr20_57230404     AOna    A    G        0      0        2 
  20 chr20_57230404     ASom    A    G        0      0        2 
  20 chr20_57230404     HCab    A    G        0      0        2 
  20 chr20_57230404     HPrz    A    G        0      0        2 
  20 chr20_57230404     ZBoe    A    G        0      0        2 
  20 chr20_57230404     ZGre    A    G        1      2        2 
  20 chr20_57230404     ZHar    A    G        0      0        2 
  20 chr20_57230404   Sample    A    G        0      0        2 
  20 chr20_57230963     AAsi    C    T        0      0        2 
  20 chr20_57230963     AKia    C    T        0      0        2 
  20 chr20_57230963     AOna    C    T        0      0        2 
  20 chr20_57230963     ASom    C    T        0      0        2 
  20 chr20_57230963     HCab    C    T      0.5      1        2 
  20 chr20_57230963     HPrz    C    T        0      0        2 
  20 chr20_57230963     ZBoe    C    T        0      0        2 
  20 chr20_57230963     ZGre    C    T        0      0        2 
  20 chr20_57230963     ZHar    C    T        0      0        2 
  20 chr20_57230963   Sample    C    T        0      0        2 
  20 chr20_57233055     AAsi    A    G        0      0        2 
  20 chr20_57233055     AKia    A    G        1      2        2 
  20 chr20_57233055     AOna    A    G        0      0        2 
  20 chr20_57233055     ASom    A    G        0      0        2 
  20 chr20_57233055     HCab    A    G        0      0        2 
  20 chr20_57233055     HPrz    A    G        0      0        2 
  20 chr20_57233055     ZBoe    A    G        0      0        2 
  20 chr20_57233055     ZGre    A    G        0      0        2 
  20 chr20_57233055     ZHar    A    G        0      0        2 
  20 chr20_57233055   Sample    A    G        0      0        2 
  20 chr20_57233520     AAsi    G    A        0      0        2 
  20 chr20_57233520     AKia    G    A        0      0        2 
  20 chr20_57233520     AOna    G    A        0      0        2 
  20 chr20_57233520     ASom    G    A        0      0        2 
  20 chr20_57233520     HCab    G    A        0      0        2 
  20 chr20_57233520     HPrz    G    A      0.5      1        2 
  20 chr20_57233520     ZBoe    G    A        0      0        2 
  20 chr20_57233520     ZGre    G    A        0      0        2 
  20 chr20_57233520     ZHar    G    A        0      0        2 
  20 chr20_57233520   Sample    G    A        0      0        2 
  20 chr20_57239318     AAsi    G    A        0      0        2 
  20 chr20_57239318     AKia    G    A        0      0        2 
  20 chr20_57239318     AOna    G    A        0      0        2 
  20 chr20_57239318     ASom    G    A        0      0        2 
  20 chr20_57239318     HCab    G    A        1      2        2 
  20 chr20_57239318     HPrz    G    A        1      2        2 
  20 chr20_57239318     ZBoe    G    A        0      0        2 
  20 chr20_57239318     ZGre    G    A        0      0        2 
  20 chr20_57239318     ZHar    G    A        0      0        2 
  20 chr20_57239318   Sample    G    A        0      0        2 
  20 chr20_57239819     AAsi    C    T        0      0        2 
  20 chr20_57239819     AKia    C    T        1      2        2 
  20 chr20_57239819     AOna    C    T        0      0        2 
  20 chr20_57239819     ASom    C    T        0      0        2 
  20 chr20_57239819     HCab    C    T        0      0        2 
  20 chr20_57239819     HPrz    C    T        0      0        2 
  20 chr20_57239819     ZBoe    C    T        0      0        2 
  20 chr20_57239819     ZGre    C    T        0      0        2 
  20 chr20_57239819     ZHar    C    T        0      0        2 
  20 chr20_57239819   Sample    C    T        0      0        2 
  20 chr20_57240779     AAsi    T    C        0      0        2 
  20 chr20_57240779     AKia    T    C        0      0        2 
  20 chr20_57240779     AOna    T    C        0      0        2 
  20 chr20_57240779     ASom    T    C        1      2        2 
  20 chr20_57240779     HCab    T    C        0      0        2 
  20 chr20_57240779     HPrz    T    C        0      0        2 
  20 chr20_57240779     ZBoe    T    C        0      0        2 
  20 chr20_57240779     ZGre    T    C        0      0        2 
  20 chr20_57240779     ZHar    T    C        0      0        2 
  20 chr20_57240779   Sample    T    C        1      2        2 
  20 chr20_57241168     AAsi    A    G        0      0        2 
  20 chr20_57241168     AKia    A    G        0      0        2 
  20 chr20_57241168     AOna    A    G        0      0        2 
  20 chr20_57241168     ASom    A    G        0      0        2 
  20 chr20_57241168     HCab    A    G        0      0        2 
  20 chr20_57241168     HPrz    A    G        0      0        2 
  20 chr20_57241168     ZBoe    A    G      0.5      1        2 
  20 chr20_57241168     ZGre    A    G        0      0        2 
  20 chr20_57241168     ZHar    A    G        0      0        2 
  20 chr20_57241168   Sample    A    G        0      0        2 
  20 chr20_57241833     AAsi    T    C        0      0        2 
  20 chr20_57241833     AKia    T    C        0      0        2 
  20 chr20_57241833     AOna    T    C        0      0        2 
  20 chr20_57241833     ASom    T    C        0      0        2 
  20 chr20_57241833     HCab    T    C        0      0        2 
  20 chr20_57241833     HPrz    T    C        0      0        2 
  20 chr20_57241833     ZBoe    T    C      0.5      1        2 
  20 chr20_57241833     ZGre    T    C        0      0        2 
  20 chr20_57241833     ZHar    T    C        0      0        2 
  20 chr20_57241833   Sample    T    C        0      0        2 
  20 chr20_57243335     AAsi    C    A        0      0        2 
  20 chr20_57243335     AKia    C    A        0      0        2 
  20 chr20_57243335     AOna    C    A        0      0        2 
  20 chr20_57243335     ASom    C    A        0      0        2 
  20 chr20_57243335     HCab    C    A        0      0        2 
  20 chr20_57243335     HPrz    C    A        0      0        2 
  20 chr20_57243335     ZBoe    C    A        0      0        2 
  20 chr20_57243335     ZGre    C    A        0      0        2 
  20 chr20_57243335     ZHar    C    A      0.5      1        2 
  20 chr20_57243335   Sample    C    A        0      0        2 
  20 chr20_57243434     AAsi    G    A        0      0        2 
  20 chr20_57243434     AKia    G    A        0      0        2 
  20 chr20_57243434     AOna    G    A        0      0        2 
  20 chr20_57243434     ASom    G    A        0      0        2 
  20 chr20_57243434     HCab    G    A        0      0        2 
  20 chr20_57243434     HPrz    G    A        0      0        2 
  20 chr20_57243434     ZBoe    G    A      0.5      1        2 
  20 chr20_57243434     ZGre    G    A        0      0        2 
  20 chr20_57243434     ZHar    G    A        0      0        2 
  20 chr20_57243434   Sample    G    A        0      0        2 
  20 chr20_57245115     AAsi    C    T        0      0        2 
  20 chr20_57245115     AKia    C    T        0      0        2 
  20 chr20_57245115     AOna    C    T        0      0        2 
  20 chr20_57245115     ASom    C    T        0      0        2 
  20 chr20_57245115     HCab    C    T        1      2        2 
  20 chr20_57245115     HPrz    C    T        1      2        2 
  20 chr20_57245115     ZBoe    C    T        0      0        2 
  20 chr20_57245115     ZGre    C    T        0      0        2 
  20 chr20_57245115     ZHar    C    T        0      0        2 
  20 chr20_57245115   Sample    C    T        0      0        2 
  20 chr20_57247936     AAsi    T    G        0      0        2 
  20 chr20_57247936     AKia    T    G        0      0        2 
  20 chr20_57247936     AOna    T    G        0      0        2 
  20 chr20_57247936     ASom    T    G        1      2        2 
  20 chr20_57247936     HCab    T    G        0      0        2 
  20 chr20_57247936     HPrz    T    G        0      0        2 
  20 chr20_57247936     ZBoe    T    G        0      0        2 
  20 chr20_57247936     ZGre    T    G        0      0        2 
  20 chr20_57247936     ZHar    T    G        0      0        2 
  20 chr20_57247936   Sample    T    G        0      0        2 
  20 chr20_57256557     AAsi    T    G        0      0        2 
  20 chr20_57256557     AKia    T    G        0      0        2 
  20 chr20_57256557     AOna    T    G        0      0        2 
  20 chr20_57256557     ASom    T    G        1      2        2 
  20 chr20_57256557     HCab    T    G        0      0        2 
  20 chr20_57256557     HPrz    T    G        0      0        2 
  20 chr20_57256557     ZBoe    T    G        0      0        2 
  20 chr20_57256557     ZGre    T    G        0      0        2 
  20 chr20_57256557     ZHar    T    G        0      0        2 
  20 chr20_57256557   Sample    T    G        0      0        2 
  20 chr20_57260259     AAsi    C    T        0      0        2 
  20 chr20_57260259     AKia    C    T        0      0        2 
  20 chr20_57260259     AOna    C    T        0      0        2 
  20 chr20_57260259     ASom    C    T        0      0        2 
  20 chr20_57260259     HCab    C    T        0      0        2 
  20 chr20_57260259     HPrz    C    T        0      0        2 
  20 chr20_57260259     ZBoe    C    T        0      0        2 
  20 chr20_57260259     ZGre    C    T        0      0        2 
  20 chr20_57260259     ZHar    C    T      0.5      1        2 
  20 chr20_57260259   Sample    C    T        0      0        2 
  20 chr20_57260362     AAsi    C    A        0      0        2 
  20 chr20_57260362     AKia    C    A        0      0        2 
  20 chr20_57260362     AOna    C    A        0      0        2 
  20 chr20_57260362     ASom    C    A        0      0        2 
  20 chr20_57260362     HCab    C    A        0      0        2 
  20 chr20_57260362     HPrz    C    A        0      0        2 
  20 chr20_57260362     ZBoe    C    A        0      0        2 
  20 chr20_57260362     ZGre    C    A        0      0        2 
  20 chr20_57260362     ZHar    C    A      0.5      1        2 
  20 chr20_57260362   Sample    C    A        0      0        2 
  20 chr20_57263278     AAsi    G    A        0      0        2 
  20 chr20_57263278     AKia    G    A        0      0        2 
  20 chr20_57263278     AOna    G    A        0      0        2 
  20 chr20_57263278     ASom    G    A        0      0        2 
  20 chr20_57263278     HCab    G    A        0      0        2 
  20 chr20_57263278     HPrz    G    A        0      0        2 
  20 chr20_57263278     ZBoe    G    A      0.5      1        2 
  20 chr20_57263278     ZGre    G    A        0      0        2 
  20 chr20_57263278     ZHar    G    A        0      0        2 
  20 chr20_57263278   Sample    G    A        0      0        2 
  20 chr20_57264825     AAsi    C    G        0      0        2 
  20 chr20_57264825     AKia    C    G        0      0        2 
  20 chr20_57264825     AOna    C    G        0      0        2 
  20 chr20_57264825     ASom    C    G        0      0        2 
  20 chr20_57264825     HCab    C    G        0      0        2 
  20 chr20_57264825     HPrz    C    G        0      0        2 
  20 chr20_57264825     ZBoe    C    G        1      2        2 
  20 chr20_57264825     ZGre    C    G        0      0        2 
  20 chr20_57264825     ZHar    C    G        0      0        2 
  20 chr20_57264825   Sample    C    G        0      0        2 
  20 chr20_57270862     AAsi    T    C        0      0        2 
  20 chr20_57270862     AKia    T    C        0      0        2 
  20 chr20_57270862     AOna    T    C        0      0        2 
  20 chr20_57270862     ASom    T    C        0      0        2 
  20 chr20_57270862     HCab    T    C        1      2        2 
  20 chr20_57270862     HPrz    T    C        1      2        2 
  20 chr20_57270862     ZBoe    T    C        0      0        2 
  20 chr20_57270862     ZGre    T    C        0      0        2 
  20 chr20_57270862     ZHar    T    C        0      0        2 
  20 chr20_57270862   Sample    T    C        0      0        2 
  20 chr20_57276319     AAsi    G    T        0      0        2 
  20 chr20_57276319     AKia    G    T        0      0        2 
  20 chr20_57276319     AOna    G    T        0      0        2 
  20 chr20_57276319     ASom    G    T        0      0        2 
  20 chr20_57276319     HCab    G    T      0.5      1        2 
  20 chr20_57276319     HPrz    G    T      0.5      1        2 
  20 chr20_57276319     ZBoe    G    T        0      0        2 
  20 chr20_57276319     ZGre    G    T        0      0        2 
  20 chr20_57276319     ZHar    G    T        0      0        2 
  20 chr20_57276319   Sample    G    T        0      0        2 
  20 chr20_57285905     AAsi    C    T        0      0        2 
  20 chr20_57285905     AKia    C    T        0      0        2 
  20 chr20_57285905     AOna    C    T        0      0        2 
  20 chr20_57285905     ASom    C    T        0      0        2 
  20 chr20_57285905     HCab    C    T        0      0        2 
  20 chr20_57285905     HPrz    C    T        0      0        2 
  20 chr20_57285905     ZBoe    C    T        0      0        2 
  20 chr20_57285905     ZGre    C    T        0      0        2 
  20 chr20_57285905     ZHar    C    T        1      2        2 
  20 chr20_57285905   Sample    C    T        0      0        2 
  20 chr20_57286068     AAsi    A    G        0      0        2 
  20 chr20_57286068     AKia    A    G        0      0        2 
  20 chr20_57286068     AOna    A    G        0      0        2 
  20 chr20_57286068     ASom    A    G        0      0        2 
  20 chr20_57286068     HCab    A    G        1      2        2 
  20 chr20_57286068     HPrz    A    G        1      2        2 
  20 chr20_57286068     ZBoe    A    G        1      2        2 
  20 chr20_57286068     ZGre    A    G        0      0        2 
  20 chr20_57286068     ZHar    A    G        1      2        2 
  20 chr20_57286068   Sample    A    G        0      0        2 
  20 chr20_57295824     AAsi    C    T        0      0        2 
  20 chr20_57295824     AKia    C    T        0      0        2 
  20 chr20_57295824     AOna    C    T        0      0        2 
  20 chr20_57295824     ASom    C    T        0      0        2 
  20 chr20_57295824     HCab    C    T        1      2        2 
  20 chr20_57295824     HPrz    C    T        1      2        2 
  20 chr20_57295824     ZBoe    C    T        0      0        2 
  20 chr20_57295824     ZGre    C    T        0      0        2 
  20 chr20_57295824     ZHar    C    T        0      0        2 
  20 chr20_57295824   Sample    C    T        0      0        2 
  20 chr20_57303124     AAsi    T    C        0      0        2 
  20 chr20_57303124     AKia    T    C        0      0        2 
  20 chr20_57303124     AOna    T    C        0      0        2 
  20 chr20_57303124     ASom    T    C        0      0        2 
  20 chr20_57303124     HCab    T    C        0      0        2 
  20 chr20_57303124     HPrz    T    C        0      0        2 
  20 chr20_57303124     ZBoe    T    C      0.5      1        2 
  20 chr20_57303124     ZGre    T    C        0      0        2 
  20 chr20_57303124     ZHar    T    C        0      0        2 
  20 chr20_57303124   Sample    T    C        0      0        2 
  20 chr20_57308575     AAsi    G    A        1      2        2 
  20 chr20_57308575     AKia    G    A        0      0        2 
  20 chr20_57308575     AOna    G    A        0      0        2 
  20 chr20_57308575     ASom    G    A        1      2        2 
  20 chr20_57308575     HCab    G    A        0      0        2 
  20 chr20_57308575     HPrz    G    A        0      0        2 
  20 chr20_57308575     ZBoe    G    A        0      0        2 
  20 chr20_57308575     ZGre    G    A        0      0        2 
  20 chr20_57308575     ZHar    G    A        0      0        2 
  20 chr20_57308575   Sample    G    A        1      2        2 
  20 chr20_57311375     AAsi    C    T        0      0        2 
  20 chr20_57311375     AKia    C    T        0      0        2 
  20 chr20_57311375     AOna    C    T        0      0        2 
  20 chr20_57311375     ASom    C    T        0      0        2 
  20 chr20_57311375     HCab    C    T      0.5      1        2 
  20 chr20_57311375     HPrz    C    T        0      0        2 
  20 chr20_57311375     ZBoe    C    T        0      0        2 
  20 chr20_57311375     ZGre    C    T        0      0        2 
  20 chr20_57311375     ZHar    C    T        0      0        2 
  20 chr20_57311375   Sample    C    T        0      0        2 
  20 chr20_57313311     AAsi    G    T        0      0        2 
  20 chr20_57313311     AKia    G    T        0      0        2 
  20 chr20_57313311     AOna    G    T        0      0        2 
  20 chr20_57313311     ASom    G    T        0      0        2 
  20 chr20_57313311     HCab    G    T        0      0        2 
  20 chr20_57313311     HPrz    G    T        0      0        2 
  20 chr20_57313311     ZBoe    G    T      0.5      1        2 
  20 chr20_57313311     ZGre    G    T        0      0        2 
  20 chr20_57313311     ZHar    G    T        0      0        2 
  20 chr20_57313311   Sample    G    T        0      0        2 
  20 chr20_57315218     AAsi    G    A        0      0        2 
  20 chr20_57315218     AKia    G    A        0      0        2 
  20 chr20_57315218     AOna    G    A        0      0        2 
  20 chr20_57315218     ASom    G    A        0      0        2 
  20 chr20_57315218     HCab    G    A        1      2        2 
  20 chr20_57315218     HPrz    G    A        1      2        2 
  20 chr20_57315218     ZBoe    G    A        0      0        2 
  20 chr20_57315218     ZGre    G    A        0      0        2 
  20 chr20_57315218     ZHar    G    A        0      0        2 
  20 chr20_57315218   Sample    G    A        0      0        2 
  20 chr20_57318855     AAsi    A    G        0      0        2 
  20 chr20_57318855     AKia    A    G        0      0        2 
  20 chr20_57318855     AOna    A    G        0      0        2 
  20 chr20_57318855     ASom    A    G        0      0        2 
  20 chr20_57318855     HCab    A    G      0.5      1        2 
  20 chr20_57318855     HPrz    A    G        0      0        2 
  20 chr20_57318855     ZBoe    A    G        0      0        2 
  20 chr20_57318855     ZGre    A    G        0      0        2 
  20 chr20_57318855     ZHar    A    G        0      0        2 
  20 chr20_57318855   Sample    A    G        0      0        2 
  20 chr20_57331615     AAsi    G    A        0      0        2 
  20 chr20_57331615     AKia    G    A        0      0        2 
  20 chr20_57331615     AOna    G    A        0      0        2 
  20 chr20_57331615     ASom    G    A        0      0        2 
  20 chr20_57331615     HCab    G    A        1      2        2 
  20 chr20_57331615     HPrz    G    A        1      2        2 
  20 chr20_57331615     ZBoe    G    A        0      0        2 
  20 chr20_57331615     ZGre    G    A        0      0        2 
  20 chr20_57331615     ZHar    G    A        0      0        2 
  20 chr20_57331615   Sample    G    A        0      0        2 
  20 chr20_57333999     AAsi    C    T        0      0        2 
  20 chr20_57333999     AKia    C    T        0      0        2 
  20 chr20_57333999     AOna    C    T        0      0        2 
  20 chr20_57333999     ASom    C    T        0      0        2 
  20 chr20_57333999     HCab    C    T        1      2        2 
  20 chr20_57333999     HPrz    C    T        1      2        2 
  20 chr20_57333999     ZBoe    C    T        0      0        2 
  20 chr20_57333999     ZGre    C    T        0      0        2 
  20 chr20_57333999     ZHar    C    T        0      0        2 
  20 chr20_57333999   Sample    C    T        0      0        2 
  20 chr20_57334874     AAsi    C    T        0      0        2 
  20 chr20_57334874     AKia    C    T        0      0        2 
  20 chr20_57334874     AOna    C    T        0      0        2 
  20 chr20_57334874     ASom    C    T        0      0        2 
  20 chr20_57334874     HCab    C    T        1      2        2 
  20 chr20_57334874     HPrz    C    T        1      2        2 
  20 chr20_57334874     ZBoe    C    T        0      0        2 
  20 chr20_57334874     ZGre    C    T        0      0        2 
  20 chr20_57334874     ZHar    C    T        0      0        2 
  20 chr20_57334874   Sample    C    T        0      0        2 
  20 chr20_57336915     AAsi    A    G        0      0        2 
  20 chr20_57336915     AKia    A    G      0.5      1        2 
  20 chr20_57336915     AOna    A    G        0      0        2 
  20 chr20_57336915     ASom    A    G        0      0        2 
  20 chr20_57336915     HCab    A    G        0      0        2 
  20 chr20_57336915     HPrz    A    G        0      0        2 
  20 chr20_57336915     ZBoe    A    G        0      0        2 
  20 chr20_57336915     ZGre    A    G        0      0        2 
  20 chr20_57336915     ZHar    A    G        0      0        2 
  20 chr20_57336915   Sample    A    G        0      0        2 
  20 chr20_57342822     AAsi    A    G        0      0        2 
  20 chr20_57342822     AKia    A    G        0      0        2 
  20 chr20_57342822     AOna    A    G        0      0        2 
  20 chr20_57342822     ASom    A    G        0      0        2 
  20 chr20_57342822     HCab    A    G      0.5      1        2 
  20 chr20_57342822     HPrz    A    G      0.5      1        2 
  20 chr20_57342822     ZBoe    A    G        0      0        2 
  20 chr20_57342822     ZGre    A    G        0      0        2 
  20 chr20_57342822     ZHar    A    G        0      0        2 
  20 chr20_57342822   Sample    A    G        0      0        2 
  20 chr20_57344326     AAsi    A    C        0      0        2 
  20 chr20_57344326     AKia    A    C        0      0        2 
  20 chr20_57344326     AOna    A    C        0      0        2 
  20 chr20_57344326     ASom    A    C        0      0        2 
  20 chr20_57344326     HCab    A    C        0      0        2 
  20 chr20_57344326     HPrz    A    C        0      0        2 
  20 chr20_57344326     ZBoe    A    C      0.5      1        2 
  20 chr20_57344326     ZGre    A    C        0      0        2 
  20 chr20_57344326     ZHar    A    C        0      0        2 
  20 chr20_57344326   Sample    A    C        0      0        2 
  20 chr20_57347066     AAsi    G    A        0      0        2 
  20 chr20_57347066     AKia    G    A        0      0        2 
  20 chr20_57347066     AOna    G    A        0      0        2 
  20 chr20_57347066     ASom    G    A        0      0        2 
  20 chr20_57347066     HCab    G    A        1      2        2 
  20 chr20_57347066     HPrz    G    A        1      2        2 
  20 chr20_57347066     ZBoe    G    A        0      0        2 
  20 chr20_57347066     ZGre    G    A        0      0        2 
  20 chr20_57347066     ZHar    G    A        0      0        2 
  20 chr20_57347066   Sample    G    A        0      0        2 
  20 chr20_57354555     AAsi    A    C        0      0        2 
  20 chr20_57354555     AKia    A    C      0.5      1        2 
  20 chr20_57354555     AOna    A    C        0      0        2 
  20 chr20_57354555     ASom    A    C        0      0        2 
  20 chr20_57354555     HCab    A    C        0      0        2 
  20 chr20_57354555     HPrz    A    C        0      0        2 
  20 chr20_57354555     ZBoe    A    C        0      0        2 
  20 chr20_57354555     ZGre    A    C        0      0        2 
  20 chr20_57354555     ZHar    A    C        0      0        2 
  20 chr20_57354555   Sample    A    C        0      0        2 
  20 chr20_57359262     AAsi    C    T        0      0        2 
  20 chr20_57359262     AKia    C    T        0      0        2 
  20 chr20_57359262     AOna    C    T        0      0        2 
  20 chr20_57359262     ASom    C    T        0      0        2 
  20 chr20_57359262     HCab    C    T        0      0        2 
  20 chr20_57359262     HPrz    C    T        0      0        2 
  20 chr20_57359262     ZBoe    C    T        0      0        2 
  20 chr20_57359262     ZGre    C    T      0.5      1        2 
  20 chr20_57359262     ZHar    C    T        0      0        2 
  20 chr20_57359262   Sample    C    T        0      0        2 
  20 chr20_57362639     AAsi    T    G        0      0        2 
  20 chr20_57362639     AKia    T    G        0      0        2 
  20 chr20_57362639     AOna    T    G        0      0        2 
  20 chr20_57362639     ASom    T    G        0      0        2 
  20 chr20_57362639     HCab    T    G        0      0        2 
  20 chr20_57362639     HPrz    T    G        0      0        2 
  20 chr20_57362639     ZBoe    T    G      0.5      1        2 
  20 chr20_57362639     ZGre    T    G        0      0        2 
  20 chr20_57362639     ZHar    T    G        0      0        2 
  20 chr20_57362639   Sample    T    G        0      0        2 
  20 chr20_57368632     AAsi    G    C        0      0        2 
  20 chr20_57368632     AKia    G    C        0      0        2 
  20 chr20_57368632     AOna    G    C        0      0        2 
  20 chr20_57368632     ASom    G    C        0      0        2 
  20 chr20_57368632     HCab    G    C        1      2        2 
  20 chr20_57368632     HPrz    G    C        1      2        2 
  20 chr20_57368632     ZBoe    G    C        0      0        2 
  20 chr20_57368632     ZGre    G    C        0      0        2 
  20 chr20_57368632     ZHar    G    C        0      0        2 
  20 chr20_57368632   Sample    G    C        0      0        2 
  20 chr20_57371319     AAsi    G    C        1      2        2 
  20 chr20_57371319     AKia    G    C        0      0        2 
  20 chr20_57371319     AOna    G    C        0      0        2 
  20 chr20_57371319     ASom    G    C        0      0        2 
  20 chr20_57371319     HCab    G    C        0      0        2 
  20 chr20_57371319     HPrz    G    C        0      0        2 
  20 chr20_57371319     ZBoe    G    C        0      0        2 
  20 chr20_57371319     ZGre    G    C        0      0        2 
  20 chr20_57371319     ZHar    G    C        0      0        2 
  20 chr20_57371319   Sample    G    C        0      0        2 
  20 chr20_57383321     AAsi    T    C        0      0        2 
  20 chr20_57383321     AKia    T    C        0      0        2 
  20 chr20_57383321     AOna    T    C        0      0        2 
  20 chr20_57383321     ASom    T    C        0      0        2 
  20 chr20_57383321     HCab    T    C        1      2        2 
  20 chr20_57383321     HPrz    T    C        1      2        2 
  20 chr20_57383321     ZBoe    T    C        0      0        2 
  20 chr20_57383321     ZGre    T    C        0      0        2 
  20 chr20_57383321     ZHar    T    C        0      0        2 
  20 chr20_57383321   Sample    T    C        0      0        2 
  20 chr20_57390001     AAsi    C    A        0      0        2 
  20 chr20_57390001     AKia    C    A        0      0        2 
  20 chr20_57390001     AOna    C    A        1      2        2 
  20 chr20_57390001     ASom    C    A        0      0        2 
  20 chr20_57390001     HCab    C    A        0      0        2 
  20 chr20_57390001     HPrz    C    A        0      0        2 
  20 chr20_57390001     ZBoe    C    A        0      0        2 
  20 chr20_57390001     ZGre    C    A        0      0        2 
  20 chr20_57390001     ZHar    C    A        0      0        2 
  20 chr20_57390001   Sample    C    A        0      0        2 
  20 chr20_57394775     AAsi    A    G        0      0        2 
  20 chr20_57394775     AKia    A    G        0      0        2 
  20 chr20_57394775     AOna    A    G        0      0        2 
  20 chr20_57394775     ASom    A    G        0      0        2 
  20 chr20_57394775     HCab    A    G        0      0        2 
  20 chr20_57394775     HPrz    A    G        0      0        2 
  20 chr20_57394775     ZBoe    A    G        0      0        2 
  20 chr20_57394775     ZGre    A    G      0.5      1        2 
  20 chr20_57394775     ZHar    A    G      0.5      1        2 
  20 chr20_57394775   Sample    A    G        0      0        2 
  20 chr20_57398415     AAsi    T    C        0      0        2 
  20 chr20_57398415     AKia    T    C        0      0        2 
  20 chr20_57398415     AOna    T    C        0      0        2 
  20 chr20_57398415     ASom    T    C        0      0        2 
  20 chr20_57398415     HCab    T    C        0      0        2 
  20 chr20_57398415     HPrz    T    C      0.5      1        2 
  20 chr20_57398415     ZBoe    T    C        0      0        2 
  20 chr20_57398415     ZGre    T    C        0      0        2 
  20 chr20_57398415     ZHar    T    C        0      0        2 
  20 chr20_57398415   Sample    T    C        0      0        2 
  20 chr20_57405464     AAsi    A    T        0      0        2 
  20 chr20_57405464     AKia    A    T        0      0        2 
  20 chr20_57405464     AOna    A    T        0      0        2 
  20 chr20_57405464     ASom    A    T        0      0        2 
  20 chr20_57405464     HCab    A    T        0      0        2 
  20 chr20_57405464     HPrz    A    T        0      0        2 
  20 chr20_57405464     ZBoe    A    T        0      0        2 
  20 chr20_57405464     ZGre    A    T        0      0        2 
  20 chr20_57405464     ZHar    A    T        1      2        2 
  20 chr20_57405464   Sample    A    T        0      0        2 
  20 chr20_57406147     AAsi    T    C        0      0        2 
  20 chr20_57406147     AKia    T    C        0      0        2 
  20 chr20_57406147     AOna    T    C        0      0        2 
  20 chr20_57406147     ASom    T    C        0      0        2 
  20 chr20_57406147     HCab    T    C        0      0        2 
  20 chr20_57406147     HPrz    T    C        0      0        2 
  20 chr20_57406147     ZBoe    T    C      0.5      1        2 
  20 chr20_57406147     ZGre    T    C        0      0        2 
  20 chr20_57406147     ZHar    T    C        0      0        2 
  20 chr20_57406147   Sample    T    C        0      0        2 
  20 chr20_57406434     AAsi    A    C        0      0        2 
  20 chr20_57406434     AKia    A    C        0      0        2 
  20 chr20_57406434     AOna    A    C        0      0        2 
  20 chr20_57406434     ASom    A    C        0      0        2 
  20 chr20_57406434     HCab    A    C        0      0        2 
  20 chr20_57406434     HPrz    A    C      0.5      1        2 
  20 chr20_57406434     ZBoe    A    C        0      0        2 
  20 chr20_57406434     ZGre    A    C        0      0        2 
  20 chr20_57406434     ZHar    A    C        0      0        2 
  20 chr20_57406434   Sample    A    C        0      0        2 
  20 chr20_57407833     AAsi    A    G        0      0        2 
  20 chr20_57407833     AKia    A    G        0      0        2 
  20 chr20_57407833     AOna    A    G        1      2        2 
  20 chr20_57407833     ASom    A    G        0      0        2 
  20 chr20_57407833     HCab    A    G        0      0        2 
  20 chr20_57407833     HPrz    A    G        0      0        2 
  20 chr20_57407833     ZBoe    A    G        0      0        2 
  20 chr20_57407833     ZGre    A    G        0      0        2 
  20 chr20_57407833     ZHar    A    G        0      0        2 
  20 chr20_57407833   Sample    A    G        0      0        2 
  20 chr20_57419805     AAsi    A    G        0      0        2 
  20 chr20_57419805     AKia    A    G        0      0        2 
  20 chr20_57419805     AOna    A    G        1      2        2 
  20 chr20_57419805     ASom    A    G        0      0        2 
  20 chr20_57419805     HCab    A    G        0      0        2 
  20 chr20_57419805     HPrz    A    G        0      0        2 
  20 chr20_57419805     ZBoe    A    G        0      0        2 
  20 chr20_57419805     ZGre    A    G        0      0        2 
  20 chr20_57419805     ZHar    A    G        0      0        2 
  20 chr20_57419805   Sample    A    G        0      0        2 
  20 chr20_57427303     AAsi    G    A        0      0        2 
  20 chr20_57427303     AKia    G    A        0      0        2 
  20 chr20_57427303     AOna    G    A        1      2        2 
  20 chr20_57427303     ASom    G    A        0      0        2 
  20 chr20_57427303     HCab    G    A        0      0        2 
  20 chr20_57427303     HPrz    G    A        0      0        2 
  20 chr20_57427303     ZBoe    G    A        0      0        2 
  20 chr20_57427303     ZGre    G    A        0      0        2 
  20 chr20_57427303     ZHar    G    A        0      0        2 
  20 chr20_57427303   Sample    G    A        0      0        2 
  20 chr20_57429996     AAsi    A    G        0      0        2 
  20 chr20_57429996     AKia    A    G        0      0        2 
  20 chr20_57429996     AOna    A    G        0      0        2 
  20 chr20_57429996     ASom    A    G        0      0        2 
  20 chr20_57429996     HCab    A    G        0      0        2 
  20 chr20_57429996     HPrz    A    G        0      0        2 
  20 chr20_57429996     ZBoe    A    G        1      2        2 
  20 chr20_57429996     ZGre    A    G        0      0        2 
  20 chr20_57429996     ZHar    A    G        0      0        2 
  20 chr20_57429996   Sample    A    G        0      0        2 
  20 chr20_57430167     AAsi    C    T        0      0        2 
  20 chr20_57430167     AKia    C    T        0      0        2 
  20 chr20_57430167     AOna    C    T        0      0        2 
  20 chr20_57430167     ASom    C    T        0      0        2 
  20 chr20_57430167     HCab    C    T        0      0        2 
  20 chr20_57430167     HPrz    C    T        0      0        2 
  20 chr20_57430167     ZBoe    C    T        0      0        2 
  20 chr20_57430167     ZGre    C    T        0      0        2 
  20 chr20_57430167     ZHar    C    T        1      2        2 
  20 chr20_57430167   Sample    C    T        0      0        2 
  20 chr20_57442280     AAsi    C    A        0      0        2 
  20 chr20_57442280     AKia    C    A        0      0        2 
  20 chr20_57442280     AOna    C    A        0      0        2 
  20 chr20_57442280     ASom    C    A        0      0        2 
  20 chr20_57442280     HCab    C    A        0      0        2 
  20 chr20_57442280     HPrz    C    A        0      0        2 
  20 chr20_57442280     ZBoe    C    A        0      0        2 
  20 chr20_57442280     ZGre    C    A      0.5      1        2 
  20 chr20_57442280     ZHar    C    A        0      0        2 
  20 chr20_57442280   Sample    C    A        0      0        2 
  20 chr20_57450683     AAsi    T    C        0      0        2 
  20 chr20_57450683     AKia    T    C        0      0        2 
  20 chr20_57450683     AOna    T    C        0      0        2 
  20 chr20_57450683     ASom    T    C        0      0        2 
  20 chr20_57450683     HCab    T    C        1      2        2 
  20 chr20_57450683     HPrz    T    C        1      2        2 
  20 chr20_57450683     ZBoe    T    C        0      0        2 
  20 chr20_57450683     ZGre    T    C        0      0        2 
  20 chr20_57450683     ZHar    T    C        0      0        2 
  20 chr20_57450683   Sample    T    C        0      0        2 
  20 chr20_57452239     AAsi    A    G        0      0        2 
  20 chr20_57452239     AKia    A    G        0      0        2 
  20 chr20_57452239     AOna    A    G        0      0        2 
  20 chr20_57452239     ASom    A    G        0      0        2 
  20 chr20_57452239     HCab    A    G        0      0        2 
  20 chr20_57452239     HPrz    A    G        0      0        2 
  20 chr20_57452239     ZBoe    A    G      0.5      1        2 
  20 chr20_57452239     ZGre    A    G        0      0        2 
  20 chr20_57452239     ZHar    A    G        0      0        2 
  20 chr20_57452239   Sample    A    G        0      0        2 
  20 chr20_57453656     AAsi    T    C        0      0        2 
  20 chr20_57453656     AKia    T    C        0      0        2 
  20 chr20_57453656     AOna    T    C        0      0        2 
  20 chr20_57453656     ASom    T    C        0      0        2 
  20 chr20_57453656     HCab    T    C        0      0        2 
  20 chr20_57453656     HPrz    T    C        0      0        2 
  20 chr20_57453656     ZBoe    T    C        0      0        2 
  20 chr20_57453656     ZGre    T    C        0      0        2 
  20 chr20_57453656     ZHar    T    C        1      2        2 
  20 chr20_57453656   Sample    T    C        0      0        2 
  20 chr20_57456711     AAsi    G    A        0      0        2 
  20 chr20_57456711     AKia    G    A        0      0        2 
  20 chr20_57456711     AOna    G    A        0      0        2 
  20 chr20_57456711     ASom    G    A        0      0        2 
  20 chr20_57456711     HCab    G    A        0      0        2 
  20 chr20_57456711     HPrz    G    A        0      0        2 
  20 chr20_57456711     ZBoe    G    A        0      0        2 
  20 chr20_57456711     ZGre    G    A        0      0        2 
  20 chr20_57456711     ZHar    G    A        1      2        2 
  20 chr20_57456711   Sample    G    A        0      0        2 
  20 chr20_57468217     AAsi    A    G        0      0        2 
  20 chr20_57468217     AKia    A    G        0      0        2 
  20 chr20_57468217     AOna    A    G        0      0        2 
  20 chr20_57468217     ASom    A    G        0      0        2 
  20 chr20_57468217     HCab    A    G        0      0        2 
  20 chr20_57468217     HPrz    A    G        0      0        2 
  20 chr20_57468217     ZBoe    A    G        0      0        2 
  20 chr20_57468217     ZGre    A    G      0.5      1        2 
  20 chr20_57468217     ZHar    A    G        0      0        2 
  20 chr20_57468217   Sample    A    G        0      0        2 
  20 chr20_57469605     AAsi    A    G        0      0        2 
  20 chr20_57469605     AKia    A    G        0      0        2 
  20 chr20_57469605     AOna    A    G        0      0        2 
  20 chr20_57469605     ASom    A    G        1      2        2 
  20 chr20_57469605     HCab    A    G        0      0        2 
  20 chr20_57469605     HPrz    A    G        0      0        2 
  20 chr20_57469605     ZBoe    A    G        0      0        2 
  20 chr20_57469605     ZGre    A    G        0      0        2 
  20 chr20_57469605     ZHar    A    G        0      0        2 
  20 chr20_57469605   Sample    A    G        0      0        2 
  20 chr20_57471967     AAsi    C    T        0      0        2 
  20 chr20_57471967     AKia    C    T        0      0        2 
  20 chr20_57471967     AOna    C    T        0      0        2 
  20 chr20_57471967     ASom    C    T        0      0        2 
  20 chr20_57471967     HCab    C    T        1      2        2 
  20 chr20_57471967     HPrz    C    T        1      2        2 
  20 chr20_57471967     ZBoe    C    T        0      0        2 
  20 chr20_57471967     ZGre    C    T        0      0        2 
  20 chr20_57471967     ZHar    C    T        0      0        2 
  20 chr20_57471967   Sample    C    T        0      0        2 
  20 chr20_57499382     AAsi    C    A        0      0        2 
  20 chr20_57499382     AKia    C    A        0      0        2 
  20 chr20_57499382     AOna    C    A        0      0        2 
  20 chr20_57499382     ASom    C    A        0      0        2 
  20 chr20_57499382     HCab    C    A        0      0        2 
  20 chr20_57499382     HPrz    C    A        0      0        2 
  20 chr20_57499382     ZBoe    C    A      0.5      1        2 
  20 chr20_57499382     ZGre    C    A        0      0        2 
  20 chr20_57499382     ZHar    C    A        0      0        2 
  20 chr20_57499382   Sample    C    A        0      0        2 
  20 chr20_57501615     AAsi    G    A      0.5      1        2 
  20 chr20_57501615     AKia    G    A        0      0        2 
  20 chr20_57501615     AOna    G    A        0      0        2 
  20 chr20_57501615     ASom    G    A        0      0        2 
  20 chr20_57501615     HCab    G    A        0      0        2 
  20 chr20_57501615     HPrz    G    A        0      0        2 
  20 chr20_57501615     ZBoe    G    A        0      0        2 
  20 chr20_57501615     ZGre    G    A        0      0        2 
  20 chr20_57501615     ZHar    G    A        0      0        2 
  20 chr20_57501615   Sample    G    A        0      0        2 
  20 chr20_57504979     AAsi    A    G        0      0        2 
  20 chr20_57504979     AKia    A    G        0      0        2 
  20 chr20_57504979     AOna    A    G        0      0        2 
  20 chr20_57504979     ASom    A    G        0      0        2 
  20 chr20_57504979     HCab    A    G        0      0        2 
  20 chr20_57504979     HPrz    A    G        0      0        2 
  20 chr20_57504979     ZBoe    A    G        0      0        2 
  20 chr20_57504979     ZGre    A    G        0      0        2 
  20 chr20_57504979     ZHar    A    G        1      2        2 
  20 chr20_57504979   Sample    A    G        0      0        2 
  20 chr20_57505748     AAsi    T    G        0      0        2 
  20 chr20_57505748     AKia    T    G        0      0        2 
  20 chr20_57505748     AOna    T    G        0      0        2 
  20 chr20_57505748     ASom    T    G        0      0        2 
  20 chr20_57505748     HCab    T    G      0.5      1        2 
  20 chr20_57505748     HPrz    T    G        0      0        2 
  20 chr20_57505748     ZBoe    T    G        0      0        2 
  20 chr20_57505748     ZGre    T    G        0      0        2 
  20 chr20_57505748     ZHar    T    G        0      0        2 
  20 chr20_57505748   Sample    T    G        0      0        2 
  20 chr20_57506219     AAsi    T    C        0      0        2 
  20 chr20_57506219     AKia    T    C        0      0        2 
  20 chr20_57506219     AOna    T    C        0      0        2 
  20 chr20_57506219     ASom    T    C        0      0        2 
  20 chr20_57506219     HCab    T    C        1      2        2 
  20 chr20_57506219     HPrz    T    C        1      2        2 
  20 chr20_57506219     ZBoe    T    C        0      0        2 
  20 chr20_57506219     ZGre    T    C        0      0        2 
  20 chr20_57506219     ZHar    T    C        0      0        2 
  20 chr20_57506219   Sample    T    C        0      0        2 
  20 chr20_57522140     AAsi    G    A        0      0        2 
  20 chr20_57522140     AKia    G    A        0      0        2 
  20 chr20_57522140     AOna    G    A        0      0        2 
  20 chr20_57522140     ASom    G    A        0      0        2 
  20 chr20_57522140     HCab    G    A        0      0        2 
  20 chr20_57522140     HPrz    G    A        0      0        2 
  20 chr20_57522140     ZBoe    G    A        0      0        2 
  20 chr20_57522140     ZGre    G    A      0.5      1        2 
  20 chr20_57522140     ZHar    G    A        0      0        2 
  20 chr20_57522140   Sample    G    A        0      0        2 
  20 chr20_57528027     AAsi    G    A        0      0        2 
  20 chr20_57528027     AKia    G    A        0      0        2 
  20 chr20_57528027     AOna    G    A        0      0        2 
  20 chr20_57528027     ASom    G    A        0      0        2 
  20 chr20_57528027     HCab    G    A      0.5      1        2 
  20 chr20_57528027     HPrz    G    A        0      0        2 
  20 chr20_57528027     ZBoe    G    A        0      0        2 
  20 chr20_57528027     ZGre    G    A        0      0        2 
  20 chr20_57528027     ZHar    G    A        0      0        2 
  20 chr20_57528027   Sample    G    A        0      0        2 
  20 chr20_57531134     AAsi    C    A        0      0        2 
  20 chr20_57531134     AKia    C    A        0      0        2 
  20 chr20_57531134     AOna    C    A        0      0        2 
  20 chr20_57531134     ASom    C    A        1      2        2 
  20 chr20_57531134     HCab    C    A        0      0        2 
  20 chr20_57531134     HPrz    C    A        0      0        2 
  20 chr20_57531134     ZBoe    C    A        0      0        2 
  20 chr20_57531134     ZGre    C    A        0      0        2 
  20 chr20_57531134     ZHar    C    A        0      0        2 
  20 chr20_57531134   Sample    C    A        0      0        2 
  20 chr20_57531638     AAsi    C    T        0      0        2 
  20 chr20_57531638     AKia    C    T        0      0        2 
  20 chr20_57531638     AOna    C    T        0      0        2 
  20 chr20_57531638     ASom    C    T        0      0        2 
  20 chr20_57531638     HCab    C    T        1      2        2 
  20 chr20_57531638     HPrz    C    T        1      2        2 
  20 chr20_57531638     ZBoe    C    T        0      0        2 
  20 chr20_57531638     ZGre    C    T        0      0        2 
  20 chr20_57531638     ZHar    C    T        0      0        2 
  20 chr20_57531638   Sample    C    T        0      0        2 
  20 chr20_57540927     AAsi    T    C        0      0        2 
  20 chr20_57540927     AKia    T    C        0      0        2 
  20 chr20_57540927     AOna    T    C        0      0        2 
  20 chr20_57540927     ASom    T    C        0      0        2 
  20 chr20_57540927     HCab    T    C        1      2        2 
  20 chr20_57540927     HPrz    T    C        1      2        2 
  20 chr20_57540927     ZBoe    T    C        0      0        2 
  20 chr20_57540927     ZGre    T    C        0      0        2 
  20 chr20_57540927     ZHar    T    C        0      0        2 
  20 chr20_57540927   Sample    T    C        0      0        2 
  20 chr20_57542428     AAsi    A    G        0      0        2 
  20 chr20_57542428     AKia    A    G        0      0        2 
  20 chr20_57542428     AOna    A    G        0      0        2 
  20 chr20_57542428     ASom    A    G        0      0        2 
  20 chr20_57542428     HCab    A    G      0.5      1        2 
  20 chr20_57542428     HPrz    A    G        1      2        2 
  20 chr20_57542428     ZBoe    A    G        0      0        2 
  20 chr20_57542428     ZGre    A    G        0      0        2 
  20 chr20_57542428     ZHar    A    G        0      0        2 
  20 chr20_57542428   Sample    A    G        0      0        2 
  20 chr20_57545806     AAsi    T    C        0      0        2 
  20 chr20_57545806     AKia    T    C      0.5      1        2 
  20 chr20_57545806     AOna    T    C        0      0        2 
  20 chr20_57545806     ASom    T    C        0      0        2 
  20 chr20_57545806     HCab    T    C        0      0        2 
  20 chr20_57545806     HPrz    T    C        0      0        2 
  20 chr20_57545806     ZBoe    T    C        0      0        2 
  20 chr20_57545806     ZGre    T    C        0      0        2 
  20 chr20_57545806     ZHar    T    C        0      0        2 
  20 chr20_57545806   Sample    T    C        0      0        2 
  20 chr20_57547636     AAsi    A    G        0      0        2 
  20 chr20_57547636     AKia    A    G        0      0        2 
  20 chr20_57547636     AOna    A    G        0      0        2 
  20 chr20_57547636     ASom    A    G        0      0        2 
  20 chr20_57547636     HCab    A    G      0.5      1        2 
  20 chr20_57547636     HPrz    A    G      0.5      1        2 
  20 chr20_57547636     ZBoe    A    G        0      0        2 
  20 chr20_57547636     ZGre    A    G        0      0        2 
  20 chr20_57547636     ZHar    A    G        0      0        2 
  20 chr20_57547636   Sample    A    G        0      0        2 
  20 chr20_57552717     AAsi    A    C        0      0        2 
  20 chr20_57552717     AKia    A    C      0.5      1        2 
  20 chr20_57552717     AOna    A    C        0      0        2 
  20 chr20_57552717     ASom    A    C        0      0        2 
  20 chr20_57552717     HCab    A    C        0      0        2 
  20 chr20_57552717     HPrz    A    C        0      0        2 
  20 chr20_57552717     ZBoe    A    C        0      0        2 
  20 chr20_57552717     ZGre    A    C        0      0        2 
  20 chr20_57552717     ZHar    A    C        0      0        2 
  20 chr20_57552717   Sample    A    C        0      0        2 
  20 chr20_57554981     AAsi    A    C        0      0        2 
  20 chr20_57554981     AKia    A    C        0      0        2 
  20 chr20_57554981     AOna    A    C        0      0        2 
  20 chr20_57554981     ASom    A    C        0      0        2 
  20 chr20_57554981     HCab    A    C        1      2        2 
  20 chr20_57554981     HPrz    A    C        1      2        2 
  20 chr20_57554981     ZBoe    A    C        0      0        2 
  20 chr20_57554981     ZGre    A    C        0      0        2 
  20 chr20_57554981     ZHar    A    C        0      0        2 
  20 chr20_57554981   Sample    A    C        0      0        2 
  20 chr20_57555092     AAsi    C    T      0.5      1        2 
  20 chr20_57555092     AKia    C    T        0      0        2 
  20 chr20_57555092     AOna    C    T        0      0        2 
  20 chr20_57555092     ASom    C    T        0      0        2 
  20 chr20_57555092     HCab    C    T        0      0        2 
  20 chr20_57555092     HPrz    C    T        0      0        2 
  20 chr20_57555092     ZBoe    C    T        0      0        2 
  20 chr20_57555092     ZGre    C    T        0      0        2 
  20 chr20_57555092     ZHar    C    T        0      0        2 
  20 chr20_57555092   Sample    C    T        0      0        2 
  20 chr20_57558299     AAsi    G    A        0      0        2 
  20 chr20_57558299     AKia    G    A        0      0        2 
  20 chr20_57558299     AOna    G    A        0      0        2 
  20 chr20_57558299     ASom    G    A        1      2        2 
  20 chr20_57558299     HCab    G    A        0      0        2 
  20 chr20_57558299     HPrz    G    A        0      0        2 
  20 chr20_57558299     ZBoe    G    A        0      0        2 
  20 chr20_57558299     ZGre    G    A        0      0        2 
  20 chr20_57558299     ZHar    G    A        0      0        2 
  20 chr20_57558299   Sample    G    A        0      0        2 
  20 chr20_57559808     AAsi    G    A        0      0        2 
  20 chr20_57559808     AKia    G    A        1      2        2 
  20 chr20_57559808     AOna    G    A        0      0        2 
  20 chr20_57559808     ASom    G    A        0      0        2 
  20 chr20_57559808     HCab    G    A        0      0        2 
  20 chr20_57559808     HPrz    G    A        0      0        2 
  20 chr20_57559808     ZBoe    G    A        0      0        2 
  20 chr20_57559808     ZGre    G    A        0      0        2 
  20 chr20_57559808     ZHar    G    A        0      0        2 
  20 chr20_57559808   Sample    G    A        0      0        2 
  20 chr20_57563771     AAsi    C    A        0      0        2 
  20 chr20_57563771     AKia    C    A        0      0        2 
  20 chr20_57563771     AOna    C    A        0      0        2 
  20 chr20_57563771     ASom    C    A        0      0        2 
  20 chr20_57563771     HCab    C    A        0      0        2 
  20 chr20_57563771     HPrz    C    A        0      0        2 
  20 chr20_57563771     ZBoe    C    A        0      0        2 
  20 chr20_57563771     ZGre    C    A        1      2        2 
  20 chr20_57563771     ZHar    C    A        0      0        2 
  20 chr20_57563771   Sample    C    A        0      0        2 
  20 chr20_57571688     AAsi    T    G        0      0        2 
  20 chr20_57571688     AKia    T    G        0      0        2 
  20 chr20_57571688     AOna    T    G        0      0        2 
  20 chr20_57571688     ASom    T    G        1      2        2 
  20 chr20_57571688     HCab    T    G        0      0        2 
  20 chr20_57571688     HPrz    T    G        0      0        2 
  20 chr20_57571688     ZBoe    T    G        0      0        2 
  20 chr20_57571688     ZGre    T    G        0      0        2 
  20 chr20_57571688     ZHar    T    G        0      0        2 
  20 chr20_57571688   Sample    T    G        0      0        2 
  20 chr20_57583240     AAsi    A    G        0      0        2 
  20 chr20_57583240     AKia    A    G        0      0        2 
  20 chr20_57583240     AOna    A    G        0      0        2 
  20 chr20_57583240     ASom    A    G        0      0        2 
  20 chr20_57583240     HCab    A    G      0.5      1        2 
  20 chr20_57583240     HPrz    A    G        0      0        2 
  20 chr20_57583240     ZBoe    A    G        0      0        2 
  20 chr20_57583240     ZGre    A    G        0      0        2 
  20 chr20_57583240     ZHar    A    G        0      0        2 
  20 chr20_57583240   Sample    A    G        0      0        2 
  20 chr20_57591915     AAsi    T    G        0      0        2 
  20 chr20_57591915     AKia    T    G        0      0        2 
  20 chr20_57591915     AOna    T    G        0      0        2 
  20 chr20_57591915     ASom    T    G        0      0        2 
  20 chr20_57591915     HCab    T    G      0.5      1        2 
  20 chr20_57591915     HPrz    T    G        1      2        2 
  20 chr20_57591915     ZBoe    T    G        0      0        2 
  20 chr20_57591915     ZGre    T    G        0      0        2 
  20 chr20_57591915     ZHar    T    G        0      0        2 
  20 chr20_57591915   Sample    T    G        0      0        2 
  20 chr20_57593175     AAsi    T    A        0      0        2 
  20 chr20_57593175     AKia    T    A        0      0        2 
  20 chr20_57593175     AOna    T    A        0      0        2 
  20 chr20_57593175     ASom    T    A        0      0        2 
  20 chr20_57593175     HCab    T    A      0.5      1        2 
  20 chr20_57593175     HPrz    T    A        1      2        2 
  20 chr20_57593175     ZBoe    T    A        0      0        2 
  20 chr20_57593175     ZGre    T    A        0      0        2 
  20 chr20_57593175     ZHar    T    A        0      0        2 
  20 chr20_57593175   Sample    T    A        0      0        2 
  20 chr20_57597882     AAsi    A    G        0      0        2 
  20 chr20_57597882     AKia    A    G        0      0        2 
  20 chr20_57597882     AOna    A    G        0      0        2 
  20 chr20_57597882     ASom    A    G        0      0        2 
  20 chr20_57597882     HCab    A    G        0      0        2 
  20 chr20_57597882     HPrz    A    G        0      0        2 
  20 chr20_57597882     ZBoe    A    G        0      0        2 
  20 chr20_57597882     ZGre    A    G        0      0        2 
  20 chr20_57597882     ZHar    A    G        1      2        2 
  20 chr20_57597882   Sample    A    G        0      0        2 
  20 chr20_57602151     AAsi    G    T        0      0        2 
  20 chr20_57602151     AKia    G    T        0      0        2 
  20 chr20_57602151     AOna    G    T        0      0        2 
  20 chr20_57602151     ASom    G    T        0      0        2 
  20 chr20_57602151     HCab    G    T        1      2        2 
  20 chr20_57602151     HPrz    G    T        1      2        2 
  20 chr20_57602151     ZBoe    G    T        0      0        2 
  20 chr20_57602151     ZGre    G    T        0      0        2 
  20 chr20_57602151     ZHar    G    T        0      0        2 
  20 chr20_57602151   Sample    G    T        0      0        2 
  20 chr20_57604809     AAsi    C    G        0      0        2 
  20 chr20_57604809     AKia    C    G        0      0        2 
  20 chr20_57604809     AOna    C    G        0      0        2 
  20 chr20_57604809     ASom    C    G        0      0        2 
  20 chr20_57604809     HCab    C    G      0.5      1        2 
  20 chr20_57604809     HPrz    C    G        0      0        2 
  20 chr20_57604809     ZBoe    C    G        0      0        2 
  20 chr20_57604809     ZGre    C    G        0      0        2 
  20 chr20_57604809     ZHar    C    G        0      0        2 
  20 chr20_57604809   Sample    C    G        0      0        2 
  20 chr20_57614325     AAsi    G    T        0      0        2 
  20 chr20_57614325     AKia    G    T        0      0        2 
  20 chr20_57614325     AOna    G    T        0      0        2 
  20 chr20_57614325     ASom    G    T        0      0        2 
  20 chr20_57614325     HCab    G    T        0      0        2 
  20 chr20_57614325     HPrz    G    T        0      0        2 
  20 chr20_57614325     ZBoe    G    T        1      2        2 
  20 chr20_57614325     ZGre    G    T        1      2        2 
  20 chr20_57614325     ZHar    G    T        1      2        2 
  20 chr20_57614325   Sample    G    T        0      0        2 
  20 chr20_57624599     AAsi    A    G        0      0        2 
  20 chr20_57624599     AKia    A    G        0      0        2 
  20 chr20_57624599     AOna    A    G        0      0        2 
  20 chr20_57624599     ASom    A    G        0      0        2 
  20 chr20_57624599     HCab    A    G        1      2        2 
  20 chr20_57624599     HPrz    A    G        1      2        2 
  20 chr20_57624599     ZBoe    A    G        0      0        2 
  20 chr20_57624599     ZGre    A    G        0      0        2 
  20 chr20_57624599     ZHar    A    G        0      0        2 
  20 chr20_57624599   Sample    A    G        0      0        2 
  20 chr20_57628843     AAsi    G    T      0.5      1        2 
  20 chr20_57628843     AKia    G    T        0      0        2 
  20 chr20_57628843     AOna    G    T        0      0        2 
  20 chr20_57628843     ASom    G    T        1      2        2 
  20 chr20_57628843     HCab    G    T        0      0        2 
  20 chr20_57628843     HPrz    G    T        0      0        2 
  20 chr20_57628843     ZBoe    G    T        0      0        2 
  20 chr20_57628843     ZGre    G    T        0      0        2 
  20 chr20_57628843     ZHar    G    T        0      0        2 
  20 chr20_57628843   Sample    G    T        0      0        2 
  20 chr20_57630496     AAsi    T    C      0.5      1        2 
  20 chr20_57630496     AKia    T    C        0      0        2 
  20 chr20_57630496     AOna    T    C        0      0        2 
  20 chr20_57630496     ASom    T    C        0      0        2 
  20 chr20_57630496     HCab    T    C        0      0        2 
  20 chr20_57630496     HPrz    T    C        0      0        2 
  20 chr20_57630496     ZBoe    T    C        0      0        2 
  20 chr20_57630496     ZGre    T    C        0      0        2 
  20 chr20_57630496     ZHar    T    C        0      0        2 
  20 chr20_57630496   Sample    T    C        1      2        2 
  20 chr20_57633359     AAsi    C    T        0      0        2 
  20 chr20_57633359     AKia    C    T        0      0        2 
  20 chr20_57633359     AOna    C    T        0      0        2 
  20 chr20_57633359     ASom    C    T        0      0        2 
  20 chr20_57633359     HCab    C    T        0      0        2 
  20 chr20_57633359     HPrz    C    T      0.5      1        2 
  20 chr20_57633359     ZBoe    C    T        0      0        2 
  20 chr20_57633359     ZGre    C    T        0      0        2 
  20 chr20_57633359     ZHar    C    T        0      0        2 
  20 chr20_57633359   Sample    C    T        0      0        2 
  20 chr20_57636758     AAsi    C    T        0      0        2 
  20 chr20_57636758     AKia    C    T        0      0        2 
  20 chr20_57636758     AOna    C    T        0      0        2 
  20 chr20_57636758     ASom    C    T        0      0        2 
  20 chr20_57636758     HCab    C    T        0      0        2 
  20 chr20_57636758     HPrz    C    T        0      0        2 
  20 chr20_57636758     ZBoe    C    T        0      0        2 
  20 chr20_57636758     ZGre    C    T        0      0        2 
  20 chr20_57636758     ZHar    C    T        1      2        2 
  20 chr20_57636758   Sample    C    T        0      0        2 
  20 chr20_57642161     AAsi    A    G        0      0        2 
  20 chr20_57642161     AKia    A    G        0      0        2 
  20 chr20_57642161     AOna    A    G        0      0        2 
  20 chr20_57642161     ASom    A    G        0      0        2 
  20 chr20_57642161     HCab    A    G        0      0        2 
  20 chr20_57642161     HPrz    A    G        0      0        2 
  20 chr20_57642161     ZBoe    A    G        0      0        2 
  20 chr20_57642161     ZGre    A    G        0      0        2 
  20 chr20_57642161     ZHar    A    G      0.5      1        2 
  20 chr20_57642161   Sample    A    G        0      0        2 
  20 chr20_57644760     AAsi    C    T        0      0        2 
  20 chr20_57644760     AKia    C    T        0      0        2 
  20 chr20_57644760     AOna    C    T        1      2        2 
  20 chr20_57644760     ASom    C    T        0      0        2 
  20 chr20_57644760     HCab    C    T        0      0        2 
  20 chr20_57644760     HPrz    C    T        0      0        2 
  20 chr20_57644760     ZBoe    C    T        0      0        2 
  20 chr20_57644760     ZGre    C    T        0      0        2 
  20 chr20_57644760     ZHar    C    T        0      0        2 
  20 chr20_57644760   Sample    C    T        0      0        2 
  20 chr20_57655881     AAsi    C    T        0      0        2 
  20 chr20_57655881     AKia    C    T        0      0        2 
  20 chr20_57655881     AOna    C    T        0      0        2 
  20 chr20_57655881     ASom    C    T        0      0        2 
  20 chr20_57655881     HCab    C    T        1      2        2 
  20 chr20_57655881     HPrz    C    T        1      2        2 
  20 chr20_57655881     ZBoe    C    T        0      0        2 
  20 chr20_57655881     ZGre    C    T        0      0        2 
  20 chr20_57655881     ZHar    C    T        0      0        2 
  20 chr20_57655881   Sample    C    T        0      0        2 
  20 chr20_57657995     AAsi    C    T        0      0        2 
  20 chr20_57657995     AKia    C    T        0      0        2 
  20 chr20_57657995     AOna    C    T        0      0        2 
  20 chr20_57657995     ASom    C    T        0      0        2 
  20 chr20_57657995     HCab    C    T        0      0        2 
  20 chr20_57657995     HPrz    C    T        0      0        2 
  20 chr20_57657995     ZBoe    C    T        0      0        2 
  20 chr20_57657995     ZGre    C    T        0      0        2 
  20 chr20_57657995     ZHar    C    T      0.5      1        2 
  20 chr20_57657995   Sample    C    T        0      0        2 
  20 chr20_57659506     AAsi    T    C        0      0        2 
  20 chr20_57659506     AKia    T    C        0      0        2 
  20 chr20_57659506     AOna    T    C        0      0        2 
  20 chr20_57659506     ASom    T    C        0      0        2 
  20 chr20_57659506     HCab    T    C        0      0        2 
  20 chr20_57659506     HPrz    T    C      0.5      1        2 
  20 chr20_57659506     ZBoe    T    C        0      0        2 
  20 chr20_57659506     ZGre    T    C        0      0        2 
  20 chr20_57659506     ZHar    T    C        0      0        2 
  20 chr20_57659506   Sample    T    C        0      0        2 
  20 chr20_57665469     AAsi    G    T        0      0        2 
  20 chr20_57665469     AKia    G    T        0      0        2 
  20 chr20_57665469     AOna    G    T        0      0        2 
  20 chr20_57665469     ASom    G    T        0      0        2 
  20 chr20_57665469     HCab    G    T        0      0        2 
  20 chr20_57665469     HPrz    G    T        0      0        2 
  20 chr20_57665469     ZBoe    G    T        0      0        2 
  20 chr20_57665469     ZGre    G    T      0.5      1        2 
  20 chr20_57665469     ZHar    G    T        0      0        2 
  20 chr20_57665469   Sample    G    T        0      0        2 
  20 chr20_57665704     AAsi    T    C        0      0        2 
  20 chr20_57665704     AKia    T    C      0.5      1        2 
  20 chr20_57665704     AOna    T    C        0      0        2 
  20 chr20_57665704     ASom    T    C        0      0        2 
  20 chr20_57665704     HCab    T    C        0      0        2 
  20 chr20_57665704     HPrz    T    C        0      0        2 
  20 chr20_57665704     ZBoe    T    C        0      0        2 
  20 chr20_57665704     ZGre    T    C        0      0        2 
  20 chr20_57665704     ZHar    T    C        0      0        2 
  20 chr20_57665704   Sample    T    C        0      0        2 
  20 chr20_57668271     AAsi    C    A        0      0        2 
  20 chr20_57668271     AKia    C    A        0      0        2 
  20 chr20_57668271     AOna    C    A        0      0        2 
  20 chr20_57668271     ASom    C    A        0      0        2 
  20 chr20_57668271     HCab    C    A        1      2        2 
  20 chr20_57668271     HPrz    C    A        1      2        2 
  20 chr20_57668271     ZBoe    C    A        0      0        2 
  20 chr20_57668271     ZGre    C    A        0      0        2 
  20 chr20_57668271     ZHar    C    A        0      0        2 
  20 chr20_57668271   Sample    C    A        0      0        2 
  20 chr20_57675890     AAsi    G    C        0      0        2 
  20 chr20_57675890     AKia    G    C        0      0        2 
  20 chr20_57675890     AOna    G    C        0      0        2 
  20 chr20_57675890     ASom    G    C        0      0        2 
  20 chr20_57675890     HCab    G    C        0      0        2 
  20 chr20_57675890     HPrz    G    C        0      0        2 
  20 chr20_57675890     ZBoe    G    C        0      0        2 
  20 chr20_57675890     ZGre    G    C        1      2        2 
  20 chr20_57675890     ZHar    G    C        0      0        2 
  20 chr20_57675890   Sample    G    C        0      0        2 
  20 chr20_57675935     AAsi    A    G        0      0        2 
  20 chr20_57675935     AKia    A    G      0.5      1        2 
  20 chr20_57675935     AOna    A    G        0      0        2 
  20 chr20_57675935     ASom    A    G        0      0        2 
  20 chr20_57675935     HCab    A    G        0      0        2 
  20 chr20_57675935     HPrz    A    G        0      0        2 
  20 chr20_57675935     ZBoe    A    G        0      0        2 
  20 chr20_57675935     ZGre    A    G        0      0        2 
  20 chr20_57675935     ZHar    A    G        0      0        2 
  20 chr20_57675935   Sample    A    G        0      0        2 
  20 chr20_57680146     AAsi    C    G        0      0        2 
  20 chr20_57680146     AKia    C    G        0      0        2 
  20 chr20_57680146     AOna    C    G        0      0        2 
  20 chr20_57680146     ASom    C    G        0      0        2 
  20 chr20_57680146     HCab    C    G        0      0        2 
  20 chr20_57680146     HPrz    C    G        0      0        2 
  20 chr20_57680146     ZBoe    C    G      0.5      1        2 
  20 chr20_57680146     ZGre    C    G        0      0        2 
  20 chr20_57680146     ZHar    C    G        0      0        2 
  20 chr20_57680146   Sample    C    G        0      0        2 
  20 chr20_57693211     AAsi    T    C        0      0        2 
  20 chr20_57693211     AKia    T    C        0      0        2 
  20 chr20_57693211     AOna    T    C        0      0        2 
  20 chr20_57693211     ASom    T    C        0      0        2 
  20 chr20_57693211     HCab    T    C        1      2        2 
  20 chr20_57693211     HPrz    T    C        1      2        2 
  20 chr20_57693211     ZBoe    T    C        0      0        2 
  20 chr20_57693211     ZGre    T    C        0      0        2 
  20 chr20_57693211     ZHar    T    C        0      0        2 
  20 chr20_57693211   Sample    T    C        0      0        2 
  20 chr20_57693508     AAsi    A    T        0      0        2 
  20 chr20_57693508     AKia    A    T        0      0        2 
  20 chr20_57693508     AOna    A    T        0      0        2 
  20 chr20_57693508     ASom    A    T        0      0        2 
  20 chr20_57693508     HCab    A    T        1      2        2 
  20 chr20_57693508     HPrz    A    T        1      2        2 
  20 chr20_57693508     ZBoe    A    T        0      0        2 
  20 chr20_57693508     ZGre    A    T        0      0        2 
  20 chr20_57693508     ZHar    A    T        0      0        2 
  20 chr20_57693508   Sample    A    T        0      0        2 
  20 chr20_57704695     AAsi    G    A        0      0        2 
  20 chr20_57704695     AKia    G    A        0      0        2 
  20 chr20_57704695     AOna    G    A        0      0        2 
  20 chr20_57704695     ASom    G    A        0      0        2 
  20 chr20_57704695     HCab    G    A        0      0        2 
  20 chr20_57704695     HPrz    G    A        0      0        2 
  20 chr20_57704695     ZBoe    G    A      0.5      1        2 
  20 chr20_57704695     ZGre    G    A        0      0        2 
  20 chr20_57704695     ZHar    G    A        0      0        2 
  20 chr20_57704695   Sample    G    A        0      0        2 
  20 chr20_57715636     AAsi    T    C        0      0        2 
  20 chr20_57715636     AKia    T    C        0      0        2 
  20 chr20_57715636     AOna    T    C        0      0        2 
  20 chr20_57715636     ASom    T    C        0      0        2 
  20 chr20_57715636     HCab    T    C        1      2        2 
  20 chr20_57715636     HPrz    T    C        1      2        2 
  20 chr20_57715636     ZBoe    T    C        0      0        2 
  20 chr20_57715636     ZGre    T    C        0      0        2 
  20 chr20_57715636     ZHar    T    C        0      0        2 
  20 chr20_57715636   Sample    T    C        0      0        2 
  20 chr20_57715907     AAsi    A    G      0.5      1        2 
  20 chr20_57715907     AKia    A    G        1      2        2 
  20 chr20_57715907     AOna    A    G        0      0        2 
  20 chr20_57715907     ASom    A    G        1      2        2 
  20 chr20_57715907     HCab    A    G        0      0        2 
  20 chr20_57715907     HPrz    A    G        0      0        2 
  20 chr20_57715907     ZBoe    A    G        0      0        2 
  20 chr20_57715907     ZGre    A    G        0      0        2 
  20 chr20_57715907     ZHar    A    G        0      0        2 
  20 chr20_57715907   Sample    A    G        0      0        2 
  20 chr20_57715930     AAsi    A    G        0      0        2 
  20 chr20_57715930     AKia    A    G        0      0        2 
  20 chr20_57715930     AOna    A    G        0      0        2 
  20 chr20_57715930     ASom    A    G        0      0        2 
  20 chr20_57715930     HCab    A    G        0      0        2 
  20 chr20_57715930     HPrz    A    G        0      0        2 
  20 chr20_57715930     ZBoe    A    G        0      0        2 
  20 chr20_57715930     ZGre    A    G        1      2        2 
  20 chr20_57715930     ZHar    A    G        0      0        2 
  20 chr20_57715930   Sample    A    G        0      0        2 
  20 chr20_57717478     AAsi    T    A        0      0        2 
  20 chr20_57717478     AKia    T    A        0      0        2 
  20 chr20_57717478     AOna    T    A        0      0        2 
  20 chr20_57717478     ASom    T    A        0      0        2 
  20 chr20_57717478     HCab    T    A      0.5      1        2 
  20 chr20_57717478     HPrz    T    A        0      0        2 
  20 chr20_57717478     ZBoe    T    A        0      0        2 
  20 chr20_57717478     ZGre    T    A        0      0        2 
  20 chr20_57717478     ZHar    T    A        0      0        2 
  20 chr20_57717478   Sample    T    A        0      0        2 
  20 chr20_57717603     AAsi    T    C        0      0        2 
  20 chr20_57717603     AKia    T    C        0      0        2 
  20 chr20_57717603     AOna    T    C        0      0        2 
  20 chr20_57717603     ASom    T    C        0      0        2 
  20 chr20_57717603     HCab    T    C        1      2        2 
  20 chr20_57717603     HPrz    T    C        1      2        2 
  20 chr20_57717603     ZBoe    T    C        0      0        2 
  20 chr20_57717603     ZGre    T    C        0      0        2 
  20 chr20_57717603     ZHar    T    C        0      0        2 
  20 chr20_57717603   Sample    T    C        0      0        2 
  20 chr20_57721781     AAsi    T    C        0      0        2 
  20 chr20_57721781     AKia    T    C        0      0        2 
  20 chr20_57721781     AOna    T    C        0      0        2 
  20 chr20_57721781     ASom    T    C        0      0        2 
  20 chr20_57721781     HCab    T    C        0      0        2 
  20 chr20_57721781     HPrz    T    C        0      0        2 
  20 chr20_57721781     ZBoe    T    C        0      0        2 
  20 chr20_57721781     ZGre    T    C      0.5      1        2 
  20 chr20_57721781     ZHar    T    C        0      0        2 
  20 chr20_57721781   Sample    T    C        0      0        2 
  20 chr20_57721994     AAsi    G    T        0      0        2 
  20 chr20_57721994     AKia    G    T        0      0        2 
  20 chr20_57721994     AOna    G    T        1      2        2 
  20 chr20_57721994     ASom    G    T        0      0        2 
  20 chr20_57721994     HCab    G    T        0      0        2 
  20 chr20_57721994     HPrz    G    T        0      0        2 
  20 chr20_57721994     ZBoe    G    T        0      0        2 
  20 chr20_57721994     ZGre    G    T        0      0        2 
  20 chr20_57721994     ZHar    G    T        0      0        2 
  20 chr20_57721994   Sample    G    T        0      0        2 
  20 chr20_57724258     AAsi    G    T      0.5      1        2 
  20 chr20_57724258     AKia    G    T        0      0        2 
  20 chr20_57724258     AOna    G    T        0      0        2 
  20 chr20_57724258     ASom    G    T        0      0        2 
  20 chr20_57724258     HCab    G    T        0      0        2 
  20 chr20_57724258     HPrz    G    T        0      0        2 
  20 chr20_57724258     ZBoe    G    T        0      0        2 
  20 chr20_57724258     ZGre    G    T        0      0        2 
  20 chr20_57724258     ZHar    G    T        0      0        2 
  20 chr20_57724258   Sample    G    T        1      2        2 
  20 chr20_57726801     AAsi    A    G        0      0        2 
  20 chr20_57726801     AKia    A    G        0      0        2 
  20 chr20_57726801     AOna    A    G        0      0        2 
  20 chr20_57726801     ASom    A    G        0      0        2 
  20 chr20_57726801     HCab    A    G        0      0        2 
  20 chr20_57726801     HPrz    A    G        0      0        2 
  20 chr20_57726801     ZBoe    A    G        0      0        2 
  20 chr20_57726801     ZGre    A    G      0.5      1        2 
  20 chr20_57726801     ZHar    A    G        0      0        2 
  20 chr20_57726801   Sample    A    G        0      0        2 
  20 chr20_57732946     AAsi    G    A        0      0        2 
  20 chr20_57732946     AKia    G    A        0      0        2 
  20 chr20_57732946     AOna    G    A        0      0        2 
  20 chr20_57732946     ASom    G    A        0      0        2 
  20 chr20_57732946     HCab    G    A      0.5      1        2 
  20 chr20_57732946     HPrz    G    A        0      0        2 
  20 chr20_57732946     ZBoe    G    A        0      0        2 
  20 chr20_57732946     ZGre    G    A        0      0        2 
  20 chr20_57732946     ZHar    G    A        0      0        2 
  20 chr20_57732946   Sample    G    A        0      0        2 
  20 chr20_57738897     AAsi    A    G        0      0        2 
  20 chr20_57738897     AKia    A    G        0      0        2 
  20 chr20_57738897     AOna    A    G        0      0        2 
  20 chr20_57738897     ASom    A    G        0      0        2 
  20 chr20_57738897     HCab    A    G        0      0        2 
  20 chr20_57738897     HPrz    A    G        0      0        2 
  20 chr20_57738897     ZBoe    A    G      0.5      1        2 
  20 chr20_57738897     ZGre    A    G        0      0        2 
  20 chr20_57738897     ZHar    A    G        0      0        2 
  20 chr20_57738897   Sample    A    G        0      0        2 
  20 chr20_57746533     AAsi    T    C        0      0        2 
  20 chr20_57746533     AKia    T    C        0      0        2 
  20 chr20_57746533     AOna    T    C        0      0        2 
  20 chr20_57746533     ASom    T    C        0      0        2 
  20 chr20_57746533     HCab    T    C        1      2        2 
  20 chr20_57746533     HPrz    T    C        1      2        2 
  20 chr20_57746533     ZBoe    T    C        0      0        2 
  20 chr20_57746533     ZGre    T    C        0      0        2 
  20 chr20_57746533     ZHar    T    C        0      0        2 
  20 chr20_57746533   Sample    T    C        0      0        2 
  20 chr20_57762744     AAsi    T    A        0      0        2 
  20 chr20_57762744     AKia    T    A        0      0        2 
  20 chr20_57762744     AOna    T    A        0      0        2 
  20 chr20_57762744     ASom    T    A        0      0        2 
  20 chr20_57762744     HCab    T    A        1      2        2 
  20 chr20_57762744     HPrz    T    A        1      2        2 
  20 chr20_57762744     ZBoe    T    A        0      0        2 
  20 chr20_57762744     ZGre    T    A        0      0        2 
  20 chr20_57762744     ZHar    T    A        0      0        2 
  20 chr20_57762744   Sample    T    A        0      0        2 
  20 chr20_57770530     AAsi    C    T        0      0        2 
  20 chr20_57770530     AKia    C    T        0      0        2 
  20 chr20_57770530     AOna    C    T        0      0        2 
  20 chr20_57770530     ASom    C    T        0      0        2 
  20 chr20_57770530     HCab    C    T        1      2        2 
  20 chr20_57770530     HPrz    C    T        1      2        2 
  20 chr20_57770530     ZBoe    C    T        0      0        2 
  20 chr20_57770530     ZGre    C    T        0      0        2 
  20 chr20_57770530     ZHar    C    T        0      0        2 
  20 chr20_57770530   Sample    C    T        0      0        2 
  20 chr20_57782156     AAsi    G    A        0      0        2 
  20 chr20_57782156     AKia    G    A        0      0        2 
  20 chr20_57782156     AOna    G    A        0      0        2 
  20 chr20_57782156     ASom    G    A        0      0        2 
  20 chr20_57782156     HCab    G    A      0.5      1        2 
  20 chr20_57782156     HPrz    G    A        0      0        2 
  20 chr20_57782156     ZBoe    G    A        0      0        2 
  20 chr20_57782156     ZGre    G    A        0      0        2 
  20 chr20_57782156     ZHar    G    A        0      0        2 
  20 chr20_57782156   Sample    G    A        0      0        2 
  20 chr20_57788911     AAsi    A    G        0      0        2 
  20 chr20_57788911     AKia    A    G      0.5      1        2 
  20 chr20_57788911     AOna    A    G        0      0        2 
  20 chr20_57788911     ASom    A    G        0      0        2 
  20 chr20_57788911     HCab    A    G        0      0        2 
  20 chr20_57788911     HPrz    A    G        0      0        2 
  20 chr20_57788911     ZBoe    A    G        0      0        2 
  20 chr20_57788911     ZGre    A    G        0      0        2 
  20 chr20_57788911     ZHar    A    G        0      0        2 
  20 chr20_57788911   Sample    A    G        0      0        2 
  20 chr20_57789846     AAsi    G    A        0      0        2 
  20 chr20_57789846     AKia    G    A        0      0        2 
  20 chr20_57789846     AOna    G    A        1      2        2 
  20 chr20_57789846     ASom    G    A        0      0        2 
  20 chr20_57789846     HCab    G    A        0      0        2 
  20 chr20_57789846     HPrz    G    A        0      0        2 
  20 chr20_57789846     ZBoe    G    A        0      0        2 
  20 chr20_57789846     ZGre    G    A        0      0        2 
  20 chr20_57789846     ZHar    G    A        0      0        2 
  20 chr20_57789846   Sample    G    A        0      0        2 
  20 chr20_57790888     AAsi    G    A        0      0        2 
  20 chr20_57790888     AKia    G    A        0      0        2 
  20 chr20_57790888     AOna    G    A        0      0        2 
  20 chr20_57790888     ASom    G    A        0      0        2 
  20 chr20_57790888     HCab    G    A        0      0        2 
  20 chr20_57790888     HPrz    G    A        0      0        2 
  20 chr20_57790888     ZBoe    G    A        1      2        2 
  20 chr20_57790888     ZGre    G    A        1      2        2 
  20 chr20_57790888     ZHar    G    A        1      2        2 
  20 chr20_57790888   Sample    G    A        0      0        2 
  20 chr20_57797050     AAsi    A    G        0      0        2 
  20 chr20_57797050     AKia    A    G        0      0        2 
  20 chr20_57797050     AOna    A    G        1      2        2 
  20 chr20_57797050     ASom    A    G        0      0        2 
  20 chr20_57797050     HCab    A    G        0      0        2 
  20 chr20_57797050     HPrz    A    G        0      0        2 
  20 chr20_57797050     ZBoe    A    G        0      0        2 
  20 chr20_57797050     ZGre    A    G        0      0        2 
  20 chr20_57797050     ZHar    A    G        0      0        2 
  20 chr20_57797050   Sample    A    G        0      0        2 
  20 chr20_57799975     AAsi    G    A        0      0        2 
  20 chr20_57799975     AKia    G    A        0      0        2 
  20 chr20_57799975     AOna    G    A        0      0        2 
  20 chr20_57799975     ASom    G    A        0      0        2 
  20 chr20_57799975     HCab    G    A        0      0        2 
  20 chr20_57799975     HPrz    G    A        0      0        2 
  20 chr20_57799975     ZBoe    G    A        0      0        2 
  20 chr20_57799975     ZGre    G    A        1      2        2 
  20 chr20_57799975     ZHar    G    A        0      0        2 
  20 chr20_57799975   Sample    G    A        0      0        2 
  20 chr20_57809863     AAsi    T    C        0      0        2 
  20 chr20_57809863     AKia    T    C        0      0        2 
  20 chr20_57809863     AOna    T    C        0      0        2 
  20 chr20_57809863     ASom    T    C        1      2        2 
  20 chr20_57809863     HCab    T    C        0      0        2 
  20 chr20_57809863     HPrz    T    C        0      0        2 
  20 chr20_57809863     ZBoe    T    C        0      0        2 
  20 chr20_57809863     ZGre    T    C        0      0        2 
  20 chr20_57809863     ZHar    T    C        0      0        2 
  20 chr20_57809863   Sample    T    C        0      0        2 
  20 chr20_57814172     AAsi    A    T        0      0        2 
  20 chr20_57814172     AKia    A    T        0      0        2 
  20 chr20_57814172     AOna    A    T        0      0        2 
  20 chr20_57814172     ASom    A    T        0      0        2 
  20 chr20_57814172     HCab    A    T        0      0        2 
  20 chr20_57814172     HPrz    A    T        0      0        2 
  20 chr20_57814172     ZBoe    A    T        1      2        2 
  20 chr20_57814172     ZGre    A    T        0      0        2 
  20 chr20_57814172     ZHar    A    T        1      2        2 
  20 chr20_57814172   Sample    A    T        0      0        2 
  20 chr20_57819227     AAsi    G    C        0      0        2 
  20 chr20_57819227     AKia    G    C        0      0        2 
  20 chr20_57819227     AOna    G    C        0      0        2 
  20 chr20_57819227     ASom    G    C        0      0        2 
  20 chr20_57819227     HCab    G    C        0      0        2 
  20 chr20_57819227     HPrz    G    C        0      0        2 
  20 chr20_57819227     ZBoe    G    C        0      0        2 
  20 chr20_57819227     ZGre    G    C        1      2        2 
  20 chr20_57819227     ZHar    G    C        0      0        2 
  20 chr20_57819227   Sample    G    C        0      0        2 
  20 chr20_57821507     AAsi    G    A        0      0        2 
  20 chr20_57821507     AKia    G    A        0      0        2 
  20 chr20_57821507     AOna    G    A        0      0        2 
  20 chr20_57821507     ASom    G    A        0      0        2 
  20 chr20_57821507     HCab    G    A        1      2        2 
  20 chr20_57821507     HPrz    G    A        1      2        2 
  20 chr20_57821507     ZBoe    G    A        0      0        2 
  20 chr20_57821507     ZGre    G    A        0      0        2 
  20 chr20_57821507     ZHar    G    A        0      0        2 
  20 chr20_57821507   Sample    G    A        0      0        2 
  20 chr20_57823479     AAsi    A    T        0      0        2 
  20 chr20_57823479     AKia    A    T        0      0        2 
  20 chr20_57823479     AOna    A    T        0      0        2 
  20 chr20_57823479     ASom    A    T        0      0        2 
  20 chr20_57823479     HCab    A    T        0      0        2 
  20 chr20_57823479     HPrz    A    T      0.5      1        2 
  20 chr20_57823479     ZBoe    A    T        0      0        2 
  20 chr20_57823479     ZGre    A    T        0      0        2 
  20 chr20_57823479     ZHar    A    T        0      0        2 
  20 chr20_57823479   Sample    A    T        0      0        2 
  20 chr20_57828568     AAsi    G    T        0      0        2 
  20 chr20_57828568     AKia    G    T        0      0        2 
  20 chr20_57828568     AOna    G    T        1      2        2 
  20 chr20_57828568     ASom    G    T        0      0        2 
  20 chr20_57828568     HCab    G    T        0      0        2 
  20 chr20_57828568     HPrz    G    T        0      0        2 
  20 chr20_57828568     ZBoe    G    T        0      0        2 
  20 chr20_57828568     ZGre    G    T        0      0        2 
  20 chr20_57828568     ZHar    G    T        0      0        2 
  20 chr20_57828568   Sample    G    T        0      0        2 
  20 chr20_57829724     AAsi    G    A        0      0        2 
  20 chr20_57829724     AKia    G    A        0      0        2 
  20 chr20_57829724     AOna    G    A        0      0        2 
  20 chr20_57829724     ASom    G    A        0      0        2 
  20 chr20_57829724     HCab    G    A      0.5      1        2 
  20 chr20_57829724     HPrz    G    A        0      0        2 
  20 chr20_57829724     ZBoe    G    A        0      0        2 
  20 chr20_57829724     ZGre    G    A        0      0        2 
  20 chr20_57829724     ZHar    G    A        0      0        2 
  20 chr20_57829724   Sample    G    A        0      0        2 
  20 chr20_57829803     AAsi    A    G        0      0        2 
  20 chr20_57829803     AKia    A    G        1      2        2 
  20 chr20_57829803     AOna    A    G        0      0        2 
  20 chr20_57829803     ASom    A    G        0      0        2 
  20 chr20_57829803     HCab    A    G        0      0        2 
  20 chr20_57829803     HPrz    A    G        0      0        2 
  20 chr20_57829803     ZBoe    A    G        0      0        2 
  20 chr20_57829803     ZGre    A    G        0      0        2 
  20 chr20_57829803     ZHar    A    G        0      0        2 
  20 chr20_57829803   Sample    A    G        0      0        2 
  20 chr20_57831534     AAsi    T    A        0      0        2 
  20 chr20_57831534     AKia    T    A        0      0        2 
  20 chr20_57831534     AOna    T    A        0      0        2 
  20 chr20_57831534     ASom    T    A        0      0        2 
  20 chr20_57831534     HCab    T    A        1      2        2 
  20 chr20_57831534     HPrz    T    A        1      2        2 
  20 chr20_57831534     ZBoe    T    A        0      0        2 
  20 chr20_57831534     ZGre    T    A        0      0        2 
  20 chr20_57831534     ZHar    T    A        0      0        2 
  20 chr20_57831534   Sample    T    A        0      0        2 
  20 chr20_57834457     AAsi    T    G        0      0        2 
  20 chr20_57834457     AKia    T    G        0      0        2 
  20 chr20_57834457     AOna    T    G        0      0        2 
  20 chr20_57834457     ASom    T    G        0      0        2 
  20 chr20_57834457     HCab    T    G        1      2        2 
  20 chr20_57834457     HPrz    T    G        1      2        2 
  20 chr20_57834457     ZBoe    T    G        0      0        2 
  20 chr20_57834457     ZGre    T    G        0      0        2 
  20 chr20_57834457     ZHar    T    G        0      0        2 
  20 chr20_57834457   Sample    T    G        0      0        2 
  20 chr20_57842136     AAsi    T    G        0      0        2 
  20 chr20_57842136     AKia    T    G        1      2        2 
  20 chr20_57842136     AOna    T    G        1      2        2 
  20 chr20_57842136     ASom    T    G        0      0        2 
  20 chr20_57842136     HCab    T    G        0      0        2 
  20 chr20_57842136     HPrz    T    G        0      0        2 
  20 chr20_57842136     ZBoe    T    G        0      0        2 
  20 chr20_57842136     ZGre    T    G        0      0        2 
  20 chr20_57842136     ZHar    T    G        0      0        2 
  20 chr20_57842136   Sample    T    G        0      0        2 
  20 chr20_57851170     AAsi    C    T        0      0        2 
  20 chr20_57851170     AKia    C    T        0      0        2 
  20 chr20_57851170     AOna    C    T        0      0        2 
  20 chr20_57851170     ASom    C    T        0      0        2 
  20 chr20_57851170     HCab    C    T        0      0        2 
  20 chr20_57851170     HPrz    C    T        0      0        2 
  20 chr20_57851170     ZBoe    C    T      0.5      1        2 
  20 chr20_57851170     ZGre    C    T        0      0        2 
  20 chr20_57851170     ZHar    C    T        0      0        2 
  20 chr20_57851170   Sample    C    T        0      0        2 
  20 chr20_57866430     AAsi    C    T        0      0        2 
  20 chr20_57866430     AKia    C    T        0      0        2 
  20 chr20_57866430     AOna    C    T        0      0        2 
  20 chr20_57866430     ASom    C    T        0      0        2 
  20 chr20_57866430     HCab    C    T        0      0        2 
  20 chr20_57866430     HPrz    C    T        0      0        2 
  20 chr20_57866430     ZBoe    C    T      0.5      1        2 
  20 chr20_57866430     ZGre    C    T        0      0        2 
  20 chr20_57866430     ZHar    C    T        0      0        2 
  20 chr20_57866430   Sample    C    T        0      0        2 
  20 chr20_57871019     AAsi    T    C        0      0        2 
  20 chr20_57871019     AKia    T    C        0      0        2 
  20 chr20_57871019     AOna    T    C        0      0        2 
  20 chr20_57871019     ASom    T    C        0      0        2 
  20 chr20_57871019     HCab    T    C        0      0        2 
  20 chr20_57871019     HPrz    T    C        1      2        2 
  20 chr20_57871019     ZBoe    T    C        0      0        2 
  20 chr20_57871019     ZGre    T    C        0      0        2 
  20 chr20_57871019     ZHar    T    C        0      0        2 
  20 chr20_57871019   Sample    T    C        0      0        2 
  20 chr20_57880752     AAsi    G    A        0      0        2 
  20 chr20_57880752     AKia    G    A        0      0        2 
  20 chr20_57880752     AOna    G    A        0      0        2 
  20 chr20_57880752     ASom    G    A        0      0        2 
  20 chr20_57880752     HCab    G    A      0.5      1        2 
  20 chr20_57880752     HPrz    G    A        1      2        2 
  20 chr20_57880752     ZBoe    G    A        0      0        2 
  20 chr20_57880752     ZGre    G    A        0      0        2 
  20 chr20_57880752     ZHar    G    A        0      0        2 
  20 chr20_57880752   Sample    G    A        0      0        2 
  20 chr20_57895132     AAsi    C    T        0      0        2 
  20 chr20_57895132     AKia    C    T        0      0        2 
  20 chr20_57895132     AOna    C    T        0      0        2 
  20 chr20_57895132     ASom    C    T        0      0        2 
  20 chr20_57895132     HCab    C    T        1      2        2 
  20 chr20_57895132     HPrz    C    T        1      2        2 
  20 chr20_57895132     ZBoe    C    T        0      0        2 
  20 chr20_57895132     ZGre    C    T        0      0        2 
  20 chr20_57895132     ZHar    C    T        0      0        2 
  20 chr20_57895132   Sample    C    T        0      0        2 
  20 chr20_57896184     AAsi    G    A        0      0        2 
  20 chr20_57896184     AKia    G    A        0      0        2 
  20 chr20_57896184     AOna    G    A        0      0        2 
  20 chr20_57896184     ASom    G    A        0      0        2 
  20 chr20_57896184     HCab    G    A      0.5      1        2 
  20 chr20_57896184     HPrz    G    A        0      0        2 
  20 chr20_57896184     ZBoe    G    A        0      0        2 
  20 chr20_57896184     ZGre    G    A        0      0        2 
  20 chr20_57896184     ZHar    G    A        0      0        2 
  20 chr20_57896184   Sample    G    A        0      0        2 
  20 chr20_57915155     AAsi    A    C        0      0        2 
  20 chr20_57915155     AKia    A    C        0      0        2 
  20 chr20_57915155     AOna    A    C        0      0        2 
  20 chr20_57915155     ASom    A    C        0      0        2 
  20 chr20_57915155     HCab    A    C      0.5      1        2 
  20 chr20_57915155     HPrz    A    C        1      2        2 
  20 chr20_57915155     ZBoe    A    C        0      0        2 
  20 chr20_57915155     ZGre    A    C        0      0        2 
  20 chr20_57915155     ZHar    A    C        0      0        2 
  20 chr20_57915155   Sample    A    C        0      0        2 
  20 chr20_57919030     AAsi    C    T        0      0        2 
  20 chr20_57919030     AKia    C    T        0      0        2 
  20 chr20_57919030     AOna    C    T        0      0        2 
  20 chr20_57919030     ASom    C    T        0      0        2 
  20 chr20_57919030     HCab    C    T        0      0        2 
  20 chr20_57919030     HPrz    C    T        0      0        2 
  20 chr20_57919030     ZBoe    C    T        0      0        2 
  20 chr20_57919030     ZGre    C    T        0      0        2 
  20 chr20_57919030     ZHar    C    T        1      2        2 
  20 chr20_57919030   Sample    C    T        0      0        2 
  20 chr20_57925206     AAsi    A    C        0      0        2 
  20 chr20_57925206     AKia    A    C        0      0        2 
  20 chr20_57925206     AOna    A    C        0      0        2 
  20 chr20_57925206     ASom    A    C        0      0        2 
  20 chr20_57925206     HCab    A    C        0      0        2 
  20 chr20_57925206     HPrz    A    C        0      0        2 
  20 chr20_57925206     ZBoe    A    C        0      0        2 
  20 chr20_57925206     ZGre    A    C        1      2        2 
  20 chr20_57925206     ZHar    A    C        1      2        2 
  20 chr20_57925206   Sample    A    C        0      0        2 
  20 chr20_57931285     AAsi    T    G        0      0        2 
  20 chr20_57931285     AKia    T    G        0      0        2 
  20 chr20_57931285     AOna    T    G        0      0        2 
  20 chr20_57931285     ASom    T    G        0      0        2 
  20 chr20_57931285     HCab    T    G        0      0        2 
  20 chr20_57931285     HPrz    T    G      0.5      1        2 
  20 chr20_57931285     ZBoe    T    G        0      0        2 
  20 chr20_57931285     ZGre    T    G        0      0        2 
  20 chr20_57931285     ZHar    T    G        0      0        2 
  20 chr20_57931285   Sample    T    G        0      0        2 
  20 chr20_57931305     AAsi    G    C        0      0        2 
  20 chr20_57931305     AKia    G    C        0      0        2 
  20 chr20_57931305     AOna    G    C        0      0        2 
  20 chr20_57931305     ASom    G    C        0      0        2 
  20 chr20_57931305     HCab    G    C        1      2        2 
  20 chr20_57931305     HPrz    G    C        0      0        2 
  20 chr20_57931305     ZBoe    G    C        0      0        2 
  20 chr20_57931305     ZGre    G    C        0      0        2 
  20 chr20_57931305     ZHar    G    C        0      0        2 
  20 chr20_57931305   Sample    G    C        0      0        2 
  20 chr20_57941413     AAsi    G    A        0      0        2 
  20 chr20_57941413     AKia    G    A        0      0        2 
  20 chr20_57941413     AOna    G    A        0      0        2 
  20 chr20_57941413     ASom    G    A        0      0        2 
  20 chr20_57941413     HCab    G    A        1      2        2 
  20 chr20_57941413     HPrz    G    A        1      2        2 
  20 chr20_57941413     ZBoe    G    A        0      0        2 
  20 chr20_57941413     ZGre    G    A        0      0        2 
  20 chr20_57941413     ZHar    G    A        0      0        2 
  20 chr20_57941413   Sample    G    A        0      0        2 
  20 chr20_57960262     AAsi    A    G        1      2        2 
  20 chr20_57960262     AKia    A    G        0      0        2 
  20 chr20_57960262     AOna    A    G        0      0        2 
  20 chr20_57960262     ASom    A    G        1      2        2 
  20 chr20_57960262     HCab    A    G        0      0        2 
  20 chr20_57960262     HPrz    A    G        0      0        2 
  20 chr20_57960262     ZBoe    A    G        0      0        2 
  20 chr20_57960262     ZGre    A    G        0      0        2 
  20 chr20_57960262     ZHar    A    G        0      0        2 
  20 chr20_57960262   Sample    A    G        1      2        2 
  20 chr20_57962435     AAsi    A    G        0      0        2 
  20 chr20_57962435     AKia    A    G        0      0        2 
  20 chr20_57962435     AOna    A    G        0      0        2 
  20 chr20_57962435     ASom    A    G        0      0        2 
  20 chr20_57962435     HCab    A    G        0      0        2 
  20 chr20_57962435     HPrz    A    G        0      0        2 
  20 chr20_57962435     ZBoe    A    G        0      0        2 
  20 chr20_57962435     ZGre    A    G        0      0        2 
  20 chr20_57962435     ZHar    A    G        1      2        2 
  20 chr20_57962435   Sample    A    G        0      0        2 
  20 chr20_57962914     AAsi    C    G        0      0        2 
  20 chr20_57962914     AKia    C    G        0      0        2 
  20 chr20_57962914     AOna    C    G        0      0        2 
  20 chr20_57962914     ASom    C    G        0      0        2 
  20 chr20_57962914     HCab    C    G      0.5      1        2 
  20 chr20_57962914     HPrz    C    G      0.5      1        2 
  20 chr20_57962914     ZBoe    C    G        0      0        2 
  20 chr20_57962914     ZGre    C    G        0      0        2 
  20 chr20_57962914     ZHar    C    G        0      0        2 
  20 chr20_57962914   Sample    C    G        0      0        2 
  20 chr20_57970334     AAsi    G    T        0      0        2 
  20 chr20_57970334     AKia    G    T        0      0        2 
  20 chr20_57970334     AOna    G    T        1      2        2 
  20 chr20_57970334     ASom    G    T        0      0        2 
  20 chr20_57970334     HCab    G    T        0      0        2 
  20 chr20_57970334     HPrz    G    T        0      0        2 
  20 chr20_57970334     ZBoe    G    T        0      0        2 
  20 chr20_57970334     ZGre    G    T        0      0        2 
  20 chr20_57970334     ZHar    G    T        0      0        2 
  20 chr20_57970334   Sample    G    T        0      0        2 
  20 chr20_57973065     AAsi    C    T        0      0        2 
  20 chr20_57973065     AKia    C    T        0      0        2 
  20 chr20_57973065     AOna    C    T        0      0        2 
  20 chr20_57973065     ASom    C    T        0      0        2 
  20 chr20_57973065     HCab    C    T        0      0        2 
  20 chr20_57973065     HPrz    C    T        0      0        2 
  20 chr20_57973065     ZBoe    C    T        0      0        2 
  20 chr20_57973065     ZGre    C    T      0.5      1        2 
  20 chr20_57973065     ZHar    C    T        0      0        2 
  20 chr20_57973065   Sample    C    T        0      0        2 
  20 chr20_57977074     AAsi    A    G        0      0        2 
  20 chr20_57977074     AKia    A    G        0      0        2 
  20 chr20_57977074     AOna    A    G        0      0        2 
  20 chr20_57977074     ASom    A    G        0      0        2 
  20 chr20_57977074     HCab    A    G        0      0        2 
  20 chr20_57977074     HPrz    A    G        0      0        2 
  20 chr20_57977074     ZBoe    A    G      0.5      1        2 
  20 chr20_57977074     ZGre    A    G        0      0        2 
  20 chr20_57977074     ZHar    A    G        0      0        2 
  20 chr20_57977074   Sample    A    G        0      0        2 
  20 chr20_57978944     AAsi    A    G        0      0        2 
  20 chr20_57978944     AKia    A    G        0      0        2 
  20 chr20_57978944     AOna    A    G        0      0        2 
  20 chr20_57978944     ASom    A    G        0      0        2 
  20 chr20_57978944     HCab    A    G        1      2        2 
  20 chr20_57978944     HPrz    A    G        1      2        2 
  20 chr20_57978944     ZBoe    A    G        0      0        2 
  20 chr20_57978944     ZGre    A    G        0      0        2 
  20 chr20_57978944     ZHar    A    G        0      0        2 
  20 chr20_57978944   Sample    A    G        0      0        2 
  20 chr20_57979475     AAsi    G    T        0      0        2 
  20 chr20_57979475     AKia    G    T        1      2        2 
  20 chr20_57979475     AOna    G    T        1      2        2 
  20 chr20_57979475     ASom    G    T        0      0        2 
  20 chr20_57979475     HCab    G    T        0      0        2 
  20 chr20_57979475     HPrz    G    T        0      0        2 
  20 chr20_57979475     ZBoe    G    T        0      0        2 
  20 chr20_57979475     ZGre    G    T        0      0        2 
  20 chr20_57979475     ZHar    G    T        0      0        2 
  20 chr20_57979475   Sample    G    T        0      0        2 
  20 chr20_57980401     AAsi    G    T        0      0        2 
  20 chr20_57980401     AKia    G    T        0      0        2 
  20 chr20_57980401     AOna    G    T        0      0        2 
  20 chr20_57980401     ASom    G    T        0      0        2 
  20 chr20_57980401     HCab    G    T        0      0        2 
  20 chr20_57980401     HPrz    G    T        0      0        2 
  20 chr20_57980401     ZBoe    G    T        0      0        2 
  20 chr20_57980401     ZGre    G    T        1      2        2 
  20 chr20_57980401     ZHar    G    T        0      0        2 
  20 chr20_57980401   Sample    G    T        0      0        2 
  20 chr20_57982700     AAsi    T    C        0      0        2 
  20 chr20_57982700     AKia    T    C        0      0        2 
  20 chr20_57982700     AOna    T    C        0      0        2 
  20 chr20_57982700     ASom    T    C        0      0        2 
  20 chr20_57982700     HCab    T    C        1      2        2 
  20 chr20_57982700     HPrz    T    C        1      2        2 
  20 chr20_57982700     ZBoe    T    C        0      0        2 
  20 chr20_57982700     ZGre    T    C        0      0        2 
  20 chr20_57982700     ZHar    T    C        0      0        2 
  20 chr20_57982700   Sample    T    C        0      0        2 
  20 chr20_57986545     AAsi    T    G        0      0        2 
  20 chr20_57986545     AKia    T    G        0      0        2 
  20 chr20_57986545     AOna    T    G        0      0        2 
  20 chr20_57986545     ASom    T    G        0      0        2 
  20 chr20_57986545     HCab    T    G        0      0        2 
  20 chr20_57986545     HPrz    T    G        0      0        2 
  20 chr20_57986545     ZBoe    T    G        0      0        2 
  20 chr20_57986545     ZGre    T    G        0      0        2 
  20 chr20_57986545     ZHar    T    G      0.5      1        2 
  20 chr20_57986545   Sample    T    G        0      0        2 
  20 chr20_58003607     AAsi    C    T        0      0        2 
  20 chr20_58003607     AKia    C    T        1      2        2 
  20 chr20_58003607     AOna    C    T        1      2        2 
  20 chr20_58003607     ASom    C    T        0      0        2 
  20 chr20_58003607     HCab    C    T        0      0        2 
  20 chr20_58003607     HPrz    C    T        0      0        2 
  20 chr20_58003607     ZBoe    C    T        0      0        2 
  20 chr20_58003607     ZGre    C    T        0      0        2 
  20 chr20_58003607     ZHar    C    T        0      0        2 
  20 chr20_58003607   Sample    C    T        0      0        2 
  20 chr20_58003839     AAsi    C    T        0      0        2 
  20 chr20_58003839     AKia    C    T        0      0        2 
  20 chr20_58003839     AOna    C    T        0      0        2 
  20 chr20_58003839     ASom    C    T        0      0        2 
  20 chr20_58003839     HCab    C    T        0      0        2 
  20 chr20_58003839     HPrz    C    T        0      0        2 
  20 chr20_58003839     ZBoe    C    T      0.5      1        2 
  20 chr20_58003839     ZGre    C    T        0      0        2 
  20 chr20_58003839     ZHar    C    T        0      0        2 
  20 chr20_58003839   Sample    C    T        0      0        2 
  20 chr20_58019229     AAsi    G    A        0      0        2 
  20 chr20_58019229     AKia    G    A        0      0        2 
  20 chr20_58019229     AOna    G    A        0      0        2 
  20 chr20_58019229     ASom    G    A        0      0        2 
  20 chr20_58019229     HCab    G    A        1      2        2 
  20 chr20_58019229     HPrz    G    A      0.5      1        2 
  20 chr20_58019229     ZBoe    G    A        0      0        2 
  20 chr20_58019229     ZGre    G    A        0      0        2 
  20 chr20_58019229     ZHar    G    A        0      0        2 
  20 chr20_58019229   Sample    G    A        0      0        2 
  20 chr20_58021331     AAsi    G    A        0      0        2 
  20 chr20_58021331     AKia    G    A        0      0        2 
  20 chr20_58021331     AOna    G    A        0      0        2 
  20 chr20_58021331     ASom    G    A        0      0        2 
  20 chr20_58021331     HCab    G    A        0      0        2 
  20 chr20_58021331     HPrz    G    A        0      0        2 
  20 chr20_58021331     ZBoe    G    A      0.5      1        2 
  20 chr20_58021331     ZGre    G    A        0      0        2 
  20 chr20_58021331     ZHar    G    A        0      0        2 
  20 chr20_58021331   Sample    G    A        0      0        2 
  20 chr20_58028786     AAsi    G    T        0      0        2 
  20 chr20_58028786     AKia    G    T        0      0        2 
  20 chr20_58028786     AOna    G    T        0      0        2 
  20 chr20_58028786     ASom    G    T        0      0        2 
  20 chr20_58028786     HCab    G    T        0      0        2 
  20 chr20_58028786     HPrz    G    T        0      0        2 
  20 chr20_58028786     ZBoe    G    T        0      0        2 
  20 chr20_58028786     ZGre    G    T      0.5      1        2 
  20 chr20_58028786     ZHar    G    T        0      0        2 
  20 chr20_58028786   Sample    G    T        0      0        2 
  20 chr20_58044531     AAsi    C    T        0      0        2 
  20 chr20_58044531     AKia    C    T        0      0        2 
  20 chr20_58044531     AOna    C    T        0      0        2 
  20 chr20_58044531     ASom    C    T        0      0        2 
  20 chr20_58044531     HCab    C    T        1      2        2 
  20 chr20_58044531     HPrz    C    T        1      2        2 
  20 chr20_58044531     ZBoe    C    T        0      0        2 
  20 chr20_58044531     ZGre    C    T        0      0        2 
  20 chr20_58044531     ZHar    C    T        0      0        2 
  20 chr20_58044531   Sample    C    T        0      0        2 
  20 chr20_58076836     AAsi    A    G        0      0        2 
  20 chr20_58076836     AKia    A    G        0      0        2 
  20 chr20_58076836     AOna    A    G        0      0        2 
  20 chr20_58076836     ASom    A    G        0      0        2 
  20 chr20_58076836     HCab    A    G      0.5      1        2 
  20 chr20_58076836     HPrz    A    G      0.5      1        2 
  20 chr20_58076836     ZBoe    A    G        0      0        2 
  20 chr20_58076836     ZGre    A    G        0      0        2 
  20 chr20_58076836     ZHar    A    G        0      0        2 
  20 chr20_58076836   Sample    A    G        0      0        2 
  20 chr20_58078474     AAsi    T    A        0      0        2 
  20 chr20_58078474     AKia    T    A        0      0        2 
  20 chr20_58078474     AOna    T    A        0      0        2 
  20 chr20_58078474     ASom    T    A        0      0        2 
  20 chr20_58078474     HCab    T    A        0      0        2 
  20 chr20_58078474     HPrz    T    A      0.5      1        2 
  20 chr20_58078474     ZBoe    T    A        0      0        2 
  20 chr20_58078474     ZGre    T    A        0      0        2 
  20 chr20_58078474     ZHar    T    A        0      0        2 
  20 chr20_58078474   Sample    T    A        0      0        2 
  20 chr20_58079349     AAsi    C    G        0      0        2 
  20 chr20_58079349     AKia    C    G        0      0        2 
  20 chr20_58079349     AOna    C    G        0      0        2 
  20 chr20_58079349     ASom    C    G        0      0        2 
  20 chr20_58079349     HCab    C    G      0.5      1        2 
  20 chr20_58079349     HPrz    C    G      0.5      1        2 
  20 chr20_58079349     ZBoe    C    G        0      0        2 
  20 chr20_58079349     ZGre    C    G        0      0        2 
  20 chr20_58079349     ZHar    C    G        0      0        2 
  20 chr20_58079349   Sample    C    G        0      0        2 
  20 chr20_58083651     AAsi    C    T        0      0        2 
  20 chr20_58083651     AKia    C    T        1      2        2 
  20 chr20_58083651     AOna    C    T        1      2        2 
  20 chr20_58083651     ASom    C    T        0      0        2 
  20 chr20_58083651     HCab    C    T        0      0        2 
  20 chr20_58083651     HPrz    C    T        0      0        2 
  20 chr20_58083651     ZBoe    C    T        0      0        2 
  20 chr20_58083651     ZGre    C    T        0      0        2 
  20 chr20_58083651     ZHar    C    T        0      0        2 
  20 chr20_58083651   Sample    C    T        0      0        2 
  20 chr20_58085627     AAsi    C    T        0      0        2 
  20 chr20_58085627     AKia    C    T        0      0        2 
  20 chr20_58085627     AOna    C    T        0      0        2 
  20 chr20_58085627     ASom    C    T        0      0        2 
  20 chr20_58085627     HCab    C    T        0      0        2 
  20 chr20_58085627     HPrz    C    T        0      0        2 
  20 chr20_58085627     ZBoe    C    T        0      0        2 
  20 chr20_58085627     ZGre    C    T        0      0        2 
  20 chr20_58085627     ZHar    C    T      0.5      1        2 
  20 chr20_58085627   Sample    C    T        0      0        2 
  20 chr20_58089880     AAsi    C    T        0      0        2 
  20 chr20_58089880     AKia    C    T        0      0        2 
  20 chr20_58089880     AOna    C    T        0      0        2 
  20 chr20_58089880     ASom    C    T        0      0        2 
  20 chr20_58089880     HCab    C    T        0      0        2 
  20 chr20_58089880     HPrz    C    T        0      0        2 
  20 chr20_58089880     ZBoe    C    T        1      2        2 
  20 chr20_58089880     ZGre    C    T      0.5      1        2 
  20 chr20_58089880     ZHar    C    T        0      0        2 
  20 chr20_58089880   Sample    C    T        0      0        2 
  20 chr20_58090937     AAsi    A    G      0.5      1        2 
  20 chr20_58090937     AKia    A    G        0      0        2 
  20 chr20_58090937     AOna    A    G        0      0        2 
  20 chr20_58090937     ASom    A    G        0      0        2 
  20 chr20_58090937     HCab    A    G        0      0        2 
  20 chr20_58090937     HPrz    A    G        0      0        2 
  20 chr20_58090937     ZBoe    A    G        0      0        2 
  20 chr20_58090937     ZGre    A    G        0      0        2 
  20 chr20_58090937     ZHar    A    G        0      0        2 
  20 chr20_58090937   Sample    A    G        0      0        2 
  20 chr20_58092041     AAsi    G    A        0      0        2 
  20 chr20_58092041     AKia    G    A        0      0        2 
  20 chr20_58092041     AOna    G    A        0      0        2 
  20 chr20_58092041     ASom    G    A        0      0        2 
  20 chr20_58092041     HCab    G    A        0      0        2 
  20 chr20_58092041     HPrz    G    A        0      0        2 
  20 chr20_58092041     ZBoe    G    A        0      0        2 
  20 chr20_58092041     ZGre    G    A        0      0        2 
  20 chr20_58092041     ZHar    G    A        1      2        2 
  20 chr20_58092041   Sample    G    A        0      0        2 
  20 chr20_58092420     AAsi    A    C        0      0        2 
  20 chr20_58092420     AKia    A    C        0      0        2 
  20 chr20_58092420     AOna    A    C        0      0        2 
  20 chr20_58092420     ASom    A    C        0      0        2 
  20 chr20_58092420     HCab    A    C      0.5      1        2 
  20 chr20_58092420     HPrz    A    C        0      0        2 
  20 chr20_58092420     ZBoe    A    C        0      0        2 
  20 chr20_58092420     ZGre    A    C        0      0        2 
  20 chr20_58092420     ZHar    A    C        0      0        2 
  20 chr20_58092420   Sample    A    C        0      0        2 
  20 chr20_58097286     AAsi    T    C        0      0        2 
  20 chr20_58097286     AKia    T    C        0      0        2 
  20 chr20_58097286     AOna    T    C        0      0        2 
  20 chr20_58097286     ASom    T    C        0      0        2 
  20 chr20_58097286     HCab    T    C        0      0        2 
  20 chr20_58097286     HPrz    T    C        0      0        2 
  20 chr20_58097286     ZBoe    T    C        0      0        2 
  20 chr20_58097286     ZGre    T    C        0      0        2 
  20 chr20_58097286     ZHar    T    C      0.5      1        2 
  20 chr20_58097286   Sample    T    C        0      0        2 
  20 chr20_58111341     AAsi    T    A      0.5      1        2 
  20 chr20_58111341     AKia    T    A        0      0        2 
  20 chr20_58111341     AOna    T    A        0      0        2 
  20 chr20_58111341     ASom    T    A        0      0        2 
  20 chr20_58111341     HCab    T    A        0      0        2 
  20 chr20_58111341     HPrz    T    A        0      0        2 
  20 chr20_58111341     ZBoe    T    A        0      0        2 
  20 chr20_58111341     ZGre    T    A        0      0        2 
  20 chr20_58111341     ZHar    T    A        0      0        2 
  20 chr20_58111341   Sample    T    A        0      0        2 
  20 chr20_58115644     AAsi    T    C        0      0        2 
  20 chr20_58115644     AKia    T    C        0      0        2 
  20 chr20_58115644     AOna    T    C        1      2        2 
  20 chr20_58115644     ASom    T    C        0      0        2 
  20 chr20_58115644     HCab    T    C        0      0        2 
  20 chr20_58115644     HPrz    T    C        0      0        2 
  20 chr20_58115644     ZBoe    T    C        0      0        2 
  20 chr20_58115644     ZGre    T    C        0      0        2 
  20 chr20_58115644     ZHar    T    C        0      0        2 
  20 chr20_58115644   Sample    T    C        0      0        2 
  20 chr20_58121117     AAsi    G    A        0      0        2 
  20 chr20_58121117     AKia    G    A        0      0        2 
  20 chr20_58121117     AOna    G    A        0      0        2 
  20 chr20_58121117     ASom    G    A        0      0        2 
  20 chr20_58121117     HCab    G    A        0      0        2 
  20 chr20_58121117     HPrz    G    A        0      0        2 
  20 chr20_58121117     ZBoe    G    A        0      0        2 
  20 chr20_58121117     ZGre    G    A        0      0        2 
  20 chr20_58121117     ZHar    G    A        1      2        2 
  20 chr20_58121117   Sample    G    A        0      0        2 
  20 chr20_58156077     AAsi    G    A        0      0        2 
  20 chr20_58156077     AKia    G    A        0      0        2 
  20 chr20_58156077     AOna    G    A        0      0        2 
  20 chr20_58156077     ASom    G    A        0      0        2 
  20 chr20_58156077     HCab    G    A        1      2        2 
  20 chr20_58156077     HPrz    G    A        1      2        2 
  20 chr20_58156077     ZBoe    G    A        0      0        2 
  20 chr20_58156077     ZGre    G    A        0      0        2 
  20 chr20_58156077     ZHar    G    A        0      0        2 
  20 chr20_58156077   Sample    G    A        0      0        2 
  20 chr20_58158800     AAsi    A    T        0      0        2 
  20 chr20_58158800     AKia    A    T        0      0        2 
  20 chr20_58158800     AOna    A    T        0      0        2 
  20 chr20_58158800     ASom    A    T        0      0        2 
  20 chr20_58158800     HCab    A    T        0      0        2 
  20 chr20_58158800     HPrz    A    T        0      0        2 
  20 chr20_58158800     ZBoe    A    T        1      2        2 
  20 chr20_58158800     ZGre    A    T        0      0        2 
  20 chr20_58158800     ZHar    A    T        0      0        2 
  20 chr20_58158800   Sample    A    T        0      0        2 
  20 chr20_58162429     AAsi    T    C        0      0        2 
  20 chr20_58162429     AKia    T    C        0      0        2 
  20 chr20_58162429     AOna    T    C        0      0        2 
  20 chr20_58162429     ASom    T    C        0      0        2 
  20 chr20_58162429     HCab    T    C        0      0        2 
  20 chr20_58162429     HPrz    T    C      0.5      1        2 
  20 chr20_58162429     ZBoe    T    C        0      0        2 
  20 chr20_58162429     ZGre    T    C        0      0        2 
  20 chr20_58162429     ZHar    T    C        0      0        2 
  20 chr20_58162429   Sample    T    C        0      0        2 
  20 chr20_58163172     AAsi    A    G        0      0        2 
  20 chr20_58163172     AKia    A    G        0      0        2 
  20 chr20_58163172     AOna    A    G        0      0        2 
  20 chr20_58163172     ASom    A    G        0      0        2 
  20 chr20_58163172     HCab    A    G        0      0        2 
  20 chr20_58163172     HPrz    A    G        0      0        2 
  20 chr20_58163172     ZBoe    A    G        0      0        2 
  20 chr20_58163172     ZGre    A    G      0.5      1        2 
  20 chr20_58163172     ZHar    A    G        0      0        2 
  20 chr20_58163172   Sample    A    G        0      0        2 
  20 chr20_58164459     AAsi    G    A        0      0        2 
  20 chr20_58164459     AKia    G    A        1      2        2 
  20 chr20_58164459     AOna    G    A        1      2        2 
  20 chr20_58164459     ASom    G    A        0      0        2 
  20 chr20_58164459     HCab    G    A        0      0        2 
  20 chr20_58164459     HPrz    G    A        0      0        2 
  20 chr20_58164459     ZBoe    G    A        0      0        2 
  20 chr20_58164459     ZGre    G    A        0      0        2 
  20 chr20_58164459     ZHar    G    A        0      0        2 
  20 chr20_58164459   Sample    G    A        0      0        2 
  20 chr20_58167457     AAsi    T    C        0      0        2 
  20 chr20_58167457     AKia    T    C        0      0        2 
  20 chr20_58167457     AOna    T    C        0      0        2 
  20 chr20_58167457     ASom    T    C        0      0        2 
  20 chr20_58167457     HCab    T    C        1      2        2 
  20 chr20_58167457     HPrz    T    C        1      2        2 
  20 chr20_58167457     ZBoe    T    C        0      0        2 
  20 chr20_58167457     ZGre    T    C        0      0        2 
  20 chr20_58167457     ZHar    T    C        0      0        2 
  20 chr20_58167457   Sample    T    C        0      0        2 
  20 chr20_58178132     AAsi    C    T        0      0        2 
  20 chr20_58178132     AKia    C    T        0      0        2 
  20 chr20_58178132     AOna    C    T        0      0        2 
  20 chr20_58178132     ASom    C    T        0      0        2 
  20 chr20_58178132     HCab    C    T        1      2        2 
  20 chr20_58178132     HPrz    C    T        1      2        2 
  20 chr20_58178132     ZBoe    C    T        0      0        2 
  20 chr20_58178132     ZGre    C    T        0      0        2 
  20 chr20_58178132     ZHar    C    T        1      2        2 
  20 chr20_58178132   Sample    C    T        0      0        2 
  20 chr20_58189462     AAsi    C    T        0      0        2 
  20 chr20_58189462     AKia    C    T        0      0        2 
  20 chr20_58189462     AOna    C    T        0      0        2 
  20 chr20_58189462     ASom    C    T        0      0        2 
  20 chr20_58189462     HCab    C    T        1      2        2 
  20 chr20_58189462     HPrz    C    T        1      2        2 
  20 chr20_58189462     ZBoe    C    T        0      0        2 
  20 chr20_58189462     ZGre    C    T        0      0        2 
  20 chr20_58189462     ZHar    C    T        0      0        2 
  20 chr20_58189462   Sample    C    T        0      0        2 
  20 chr20_58192421     AAsi    T    C        0      0        2 
  20 chr20_58192421     AKia    T    C        0      0        2 
  20 chr20_58192421     AOna    T    C        0      0        2 
  20 chr20_58192421     ASom    T    C        0      0        2 
  20 chr20_58192421     HCab    T    C        0      0        2 
  20 chr20_58192421     HPrz    T    C        0      0        2 
  20 chr20_58192421     ZBoe    T    C        0      0        2 
  20 chr20_58192421     ZGre    T    C        0      0        2 
  20 chr20_58192421     ZHar    T    C      0.5      1        2 
  20 chr20_58192421   Sample    T    C        0      0        2 
  20 chr20_58201013     AAsi    G    A        0      0        2 
  20 chr20_58201013     AKia    G    A        0      0        2 
  20 chr20_58201013     AOna    G    A        0      0        2 
  20 chr20_58201013     ASom    G    A        0      0        2 
  20 chr20_58201013     HCab    G    A        0      0        2 
  20 chr20_58201013     HPrz    G    A        0      0        2 
  20 chr20_58201013     ZBoe    G    A        0      0        2 
  20 chr20_58201013     ZGre    G    A      0.5      1        2 
  20 chr20_58201013     ZHar    G    A        0      0        2 
  20 chr20_58201013   Sample    G    A        0      0        2 
  20 chr20_58211092     AAsi    A    G        0      0        2 
  20 chr20_58211092     AKia    A    G        0      0        2 
  20 chr20_58211092     AOna    A    G        0      0        2 
  20 chr20_58211092     ASom    A    G        0      0        2 
  20 chr20_58211092     HCab    A    G        0      0        2 
  20 chr20_58211092     HPrz    A    G        0      0        2 
  20 chr20_58211092     ZBoe    A    G        0      0        2 
  20 chr20_58211092     ZGre    A    G      0.5      1        2 
  20 chr20_58211092     ZHar    A    G        0      0        2 
  20 chr20_58211092   Sample    A    G        0      0        2 
  20 chr20_58211516     AAsi    A    G        0      0        2 
  20 chr20_58211516     AKia    A    G        1      2        2 
  20 chr20_58211516     AOna    A    G        0      0        2 
  20 chr20_58211516     ASom    A    G        0      0        2 
  20 chr20_58211516     HCab    A    G        0      0        2 
  20 chr20_58211516     HPrz    A    G        0      0        2 
  20 chr20_58211516     ZBoe    A    G        0      0        2 
  20 chr20_58211516     ZGre    A    G        0      0        2 
  20 chr20_58211516     ZHar    A    G        0      0        2 
  20 chr20_58211516   Sample    A    G        0      0        2 
  20 chr20_58216630     AAsi    G    T        0      0        2 
  20 chr20_58216630     AKia    G    T        0      0        2 
  20 chr20_58216630     AOna    G    T        0      0        2 
  20 chr20_58216630     ASom    G    T        0      0        2 
  20 chr20_58216630     HCab    G    T        1      2        2 
  20 chr20_58216630     HPrz    G    T        1      2        2 
  20 chr20_58216630     ZBoe    G    T        0      0        2 
  20 chr20_58216630     ZGre    G    T        0      0        2 
  20 chr20_58216630     ZHar    G    T        0      0        2 
  20 chr20_58216630   Sample    G    T        0      0        2 
  20 chr20_58216970     AAsi    G    A        0      0        2 
  20 chr20_58216970     AKia    G    A        0      0        2 
  20 chr20_58216970     AOna    G    A        0      0        2 
  20 chr20_58216970     ASom    G    A        1      2        2 
  20 chr20_58216970     HCab    G    A        0      0        2 
  20 chr20_58216970     HPrz    G    A        0      0        2 
  20 chr20_58216970     ZBoe    G    A        0      0        2 
  20 chr20_58216970     ZGre    G    A        0      0        2 
  20 chr20_58216970     ZHar    G    A        0      0        2 
  20 chr20_58216970   Sample    G    A        0      0        2 
  20 chr20_58224780     AAsi    T    C        0      0        2 
  20 chr20_58224780     AKia    T    C        0      0        2 
  20 chr20_58224780     AOna    T    C        0      0        2 
  20 chr20_58224780     ASom    T    C        0      0        2 
  20 chr20_58224780     HCab    T    C        1      2        2 
  20 chr20_58224780     HPrz    T    C        1      2        2 
  20 chr20_58224780     ZBoe    T    C        0      0        2 
  20 chr20_58224780     ZGre    T    C        0      0        2 
  20 chr20_58224780     ZHar    T    C        0      0        2 
  20 chr20_58224780   Sample    T    C        0      0        2 
  20 chr20_58227788     AAsi    G    A        0      0        2 
  20 chr20_58227788     AKia    G    A        0      0        2 
  20 chr20_58227788     AOna    G    A        0      0        2 
  20 chr20_58227788     ASom    G    A        0      0        2 
  20 chr20_58227788     HCab    G    A        0      0        2 
  20 chr20_58227788     HPrz    G    A        0      0        2 
  20 chr20_58227788     ZBoe    G    A      0.5      1        2 
  20 chr20_58227788     ZGre    G    A        0      0        2 
  20 chr20_58227788     ZHar    G    A        0      0        2 
  20 chr20_58227788   Sample    G    A        0      0        2 
  20 chr20_58249421     AAsi    G    A        0      0        2 
  20 chr20_58249421     AKia    G    A        0      0        2 
  20 chr20_58249421     AOna    G    A        0      0        2 
  20 chr20_58249421     ASom    G    A        0      0        2 
  20 chr20_58249421     HCab    G    A        0      0        2 
  20 chr20_58249421     HPrz    G    A        0      0        2 
  20 chr20_58249421     ZBoe    G    A        0      0        2 
  20 chr20_58249421     ZGre    G    A        0      0        2 
  20 chr20_58249421     ZHar    G    A      0.5      1        2 
  20 chr20_58249421   Sample    G    A        0      0        2 
  20 chr20_58255132     AAsi    G    A        0      0        2 
  20 chr20_58255132     AKia    G    A        0      0        2 
  20 chr20_58255132     AOna    G    A        0      0        2 
  20 chr20_58255132     ASom    G    A        0      0        2 
  20 chr20_58255132     HCab    G    A        0      0        2 
  20 chr20_58255132     HPrz    G    A        0      0        2 
  20 chr20_58255132     ZBoe    G    A        0      0        2 
  20 chr20_58255132     ZGre    G    A      0.5      1        2 
  20 chr20_58255132     ZHar    G    A        0      0        2 
  20 chr20_58255132   Sample    G    A        0      0        2 
  20 chr20_58255496     AAsi    T    C        0      0        2 
  20 chr20_58255496     AKia    T    C        0      0        2 
  20 chr20_58255496     AOna    T    C        0      0        2 
  20 chr20_58255496     ASom    T    C        1      2        2 
  20 chr20_58255496     HCab    T    C        0      0        2 
  20 chr20_58255496     HPrz    T    C        0      0        2 
  20 chr20_58255496     ZBoe    T    C        0      0        2 
  20 chr20_58255496     ZGre    T    C        0      0        2 
  20 chr20_58255496     ZHar    T    C        0      0        2 
  20 chr20_58255496   Sample    T    C        0      0        2 
  20 chr20_58267227     AAsi    C    T      0.5      1        2 
  20 chr20_58267227     AKia    C    T        0      0        2 
  20 chr20_58267227     AOna    C    T        0      0        2 
  20 chr20_58267227     ASom    C    T        0      0        2 
  20 chr20_58267227     HCab    C    T        0      0        2 
  20 chr20_58267227     HPrz    C    T        0      0        2 
  20 chr20_58267227     ZBoe    C    T        0      0        2 
  20 chr20_58267227     ZGre    C    T        0      0        2 
  20 chr20_58267227     ZHar    C    T        0      0        2 
  20 chr20_58267227   Sample    C    T        0      0        2 
  20 chr20_58268312     AAsi    A    G        0      0        2 
  20 chr20_58268312     AKia    A    G        0      0        2 
  20 chr20_58268312     AOna    A    G        0      0        2 
  20 chr20_58268312     ASom    A    G        0      0        2 
  20 chr20_58268312     HCab    A    G        1      2        2 
  20 chr20_58268312     HPrz    A    G        1      2        2 
  20 chr20_58268312     ZBoe    A    G        0      0        2 
  20 chr20_58268312     ZGre    A    G      0.5      1        2 
  20 chr20_58268312     ZHar    A    G        0      0        2 
  20 chr20_58268312   Sample    A    G        0      0        2 
  20 chr20_58270062     AAsi    T    C        0      0        2 
  20 chr20_58270062     AKia    T    C        0      0        2 
  20 chr20_58270062     AOna    T    C        0      0        2 
  20 chr20_58270062     ASom    T    C        0      0        2 
  20 chr20_58270062     HCab    T    C        0      0        2 
  20 chr20_58270062     HPrz    T    C        0      0        2 
  20 chr20_58270062     ZBoe    T    C        0      0        2 
  20 chr20_58270062     ZGre    T    C        0      0        2 
  20 chr20_58270062     ZHar    T    C        1      2        2 
  20 chr20_58270062   Sample    T    C        0      0        2 
  20 chr20_58270419     AAsi    A    T        0      0        2 
  20 chr20_58270419     AKia    A    T        0      0        2 
  20 chr20_58270419     AOna    A    T        0      0        2 
  20 chr20_58270419     ASom    A    T        0      0        2 
  20 chr20_58270419     HCab    A    T        0      0        2 
  20 chr20_58270419     HPrz    A    T        0      0        2 
  20 chr20_58270419     ZBoe    A    T        0      0        2 
  20 chr20_58270419     ZGre    A    T      0.5      1        2 
  20 chr20_58270419     ZHar    A    T        0      0        2 
  20 chr20_58270419   Sample    A    T        0      0        2 
  20 chr20_58279519     AAsi    C    T        0      0        2 
  20 chr20_58279519     AKia    C    T        0      0        2 
  20 chr20_58279519     AOna    C    T        1      2        2 
  20 chr20_58279519     ASom    C    T        0      0        2 
  20 chr20_58279519     HCab    C    T        0      0        2 
  20 chr20_58279519     HPrz    C    T        0      0        2 
  20 chr20_58279519     ZBoe    C    T        0      0        2 
  20 chr20_58279519     ZGre    C    T        0      0        2 
  20 chr20_58279519     ZHar    C    T        0      0        2 
  20 chr20_58279519   Sample    C    T        0      0        2 
  20 chr20_58279718     AAsi    C    T        0      0        2 
  20 chr20_58279718     AKia    C    T        1      2        2 
  20 chr20_58279718     AOna    C    T        0      0        2 
  20 chr20_58279718     ASom    C    T        0      0        2 
  20 chr20_58279718     HCab    C    T        0      0        2 
  20 chr20_58279718     HPrz    C    T        0      0        2 
  20 chr20_58279718     ZBoe    C    T        0      0        2 
  20 chr20_58279718     ZGre    C    T        0      0        2 
  20 chr20_58279718     ZHar    C    T        0      0        2 
  20 chr20_58279718   Sample    C    T        0      0        2 
  20 chr20_58284446     AAsi    T    C      0.5      1        2 
  20 chr20_58284446     AKia    T    C        0      0        2 
  20 chr20_58284446     AOna    T    C        0      0        2 
  20 chr20_58284446     ASom    T    C        0      0        2 
  20 chr20_58284446     HCab    T    C        0      0        2 
  20 chr20_58284446     HPrz    T    C        0      0        2 
  20 chr20_58284446     ZBoe    T    C        0      0        2 
  20 chr20_58284446     ZGre    T    C        0      0        2 
  20 chr20_58284446     ZHar    T    C        0      0        2 
  20 chr20_58284446   Sample    T    C        0      0        2 
  20 chr20_58286354     AAsi    A    G        0      0        2 
  20 chr20_58286354     AKia    A    G        1      2        2 
  20 chr20_58286354     AOna    A    G        0      0        2 
  20 chr20_58286354     ASom    A    G        0      0        2 
  20 chr20_58286354     HCab    A    G        0      0        2 
  20 chr20_58286354     HPrz    A    G        0      0        2 
  20 chr20_58286354     ZBoe    A    G        0      0        2 
  20 chr20_58286354     ZGre    A    G        0      0        2 
  20 chr20_58286354     ZHar    A    G        0      0        2 
  20 chr20_58286354   Sample    A    G        0      0        2 
  20 chr20_58287305     AAsi    G    A        0      0        2 
  20 chr20_58287305     AKia    G    A        0      0        2 
  20 chr20_58287305     AOna    G    A        0      0        2 
  20 chr20_58287305     ASom    G    A        0      0        2 
  20 chr20_58287305     HCab    G    A        1      2        2 
  20 chr20_58287305     HPrz    G    A        1      2        2 
  20 chr20_58287305     ZBoe    G    A        0      0        2 
  20 chr20_58287305     ZGre    G    A        0      0        2 
  20 chr20_58287305     ZHar    G    A        0      0        2 
  20 chr20_58287305   Sample    G    A        0      0        2 
  20 chr20_58288898     AAsi    A    G        0      0        2 
  20 chr20_58288898     AKia    A    G        0      0        2 
  20 chr20_58288898     AOna    A    G        0      0        2 
  20 chr20_58288898     ASom    A    G        0      0        2 
  20 chr20_58288898     HCab    A    G        1      2        2 
  20 chr20_58288898     HPrz    A    G        1      2        2 
  20 chr20_58288898     ZBoe    A    G        0      0        2 
  20 chr20_58288898     ZGre    A    G        0      0        2 
  20 chr20_58288898     ZHar    A    G        0      0        2 
  20 chr20_58288898   Sample    A    G        0      0        2 
  20 chr20_58289169     AAsi    T    C        0      0        2 
  20 chr20_58289169     AKia    T    C        0      0        2 
  20 chr20_58289169     AOna    T    C        0      0        2 
  20 chr20_58289169     ASom    T    C        0      0        2 
  20 chr20_58289169     HCab    T    C        1      2        2 
  20 chr20_58289169     HPrz    T    C        1      2        2 
  20 chr20_58289169     ZBoe    T    C        0      0        2 
  20 chr20_58289169     ZGre    T    C        0      0        2 
  20 chr20_58289169     ZHar    T    C        0      0        2 
  20 chr20_58289169   Sample    T    C        0      0        2 
  20 chr20_58294673     AAsi    C    T        0      0        2 
  20 chr20_58294673     AKia    C    T        0      0        2 
  20 chr20_58294673     AOna    C    T        0      0        2 
  20 chr20_58294673     ASom    C    T        0      0        2 
  20 chr20_58294673     HCab    C    T        1      2        2 
  20 chr20_58294673     HPrz    C    T        1      2        2 
  20 chr20_58294673     ZBoe    C    T        0      0        2 
  20 chr20_58294673     ZGre    C    T        0      0        2 
  20 chr20_58294673     ZHar    C    T        0      0        2 
  20 chr20_58294673   Sample    C    T        0      0        2 
  20 chr20_58305360     AAsi    T    C        0      0        2 
  20 chr20_58305360     AKia    T    C        0      0        2 
  20 chr20_58305360     AOna    T    C        0      0        2 
  20 chr20_58305360     ASom    T    C        0      0        2 
  20 chr20_58305360     HCab    T    C        0      0        2 
  20 chr20_58305360     HPrz    T    C        0      0        2 
  20 chr20_58305360     ZBoe    T    C        0      0        2 
  20 chr20_58305360     ZGre    T    C        0      0        2 
  20 chr20_58305360     ZHar    T    C      0.5      1        2 
  20 chr20_58305360   Sample    T    C        0      0        2 
  20 chr20_58306602     AAsi    G    C        0      0        2 
  20 chr20_58306602     AKia    G    C        0      0        2 
  20 chr20_58306602     AOna    G    C        1      2        2 
  20 chr20_58306602     ASom    G    C        0      0        2 
  20 chr20_58306602     HCab    G    C        0      0        2 
  20 chr20_58306602     HPrz    G    C        0      0        2 
  20 chr20_58306602     ZBoe    G    C        0      0        2 
  20 chr20_58306602     ZGre    G    C        0      0        2 
  20 chr20_58306602     ZHar    G    C        0      0        2 
  20 chr20_58306602   Sample    G    C        0      0        2 
  20 chr20_58312053     AAsi    C    T        0      0        2 
  20 chr20_58312053     AKia    C    T        0      0        2 
  20 chr20_58312053     AOna    C    T        0      0        2 
  20 chr20_58312053     ASom    C    T        0      0        2 
  20 chr20_58312053     HCab    C    T        0      0        2 
  20 chr20_58312053     HPrz    C    T        0      0        2 
  20 chr20_58312053     ZBoe    C    T        0      0        2 
  20 chr20_58312053     ZGre    C    T        0      0        2 
  20 chr20_58312053     ZHar    C    T      0.5      1        2 
  20 chr20_58312053   Sample    C    T        0      0        2 
  20 chr20_58312362     AAsi    A    G        0      0        2 
  20 chr20_58312362     AKia    A    G        0      0        2 
  20 chr20_58312362     AOna    A    G        0      0        2 
  20 chr20_58312362     ASom    A    G        0      0        2 
  20 chr20_58312362     HCab    A    G        0      0        2 
  20 chr20_58312362     HPrz    A    G        0      0        2 
  20 chr20_58312362     ZBoe    A    G        0      0        2 
  20 chr20_58312362     ZGre    A    G        0      0        2 
  20 chr20_58312362     ZHar    A    G      0.5      1        2 
  20 chr20_58312362   Sample    A    G        0      0        2 
  20 chr20_58316449     AAsi    T    C        0      0        2 
  20 chr20_58316449     AKia    T    C        0      0        2 
  20 chr20_58316449     AOna    T    C        0      0        2 
  20 chr20_58316449     ASom    T    C        0      0        2 
  20 chr20_58316449     HCab    T    C      0.5      1        2 
  20 chr20_58316449     HPrz    T    C        1      2        2 
  20 chr20_58316449     ZBoe    T    C        0      0        2 
  20 chr20_58316449     ZGre    T    C        0      0        2 
  20 chr20_58316449     ZHar    T    C      0.5      1        2 
  20 chr20_58316449   Sample    T    C        0      0        2 
  20 chr20_58338327     AAsi    C    A        0      0        2 
  20 chr20_58338327     AKia    C    A        0      0        2 
  20 chr20_58338327     AOna    C    A        1      2        2 
  20 chr20_58338327     ASom    C    A        0      0        2 
  20 chr20_58338327     HCab    C    A        0      0        2 
  20 chr20_58338327     HPrz    C    A        0      0        2 
  20 chr20_58338327     ZBoe    C    A        0      0        2 
  20 chr20_58338327     ZGre    C    A        0      0        2 
  20 chr20_58338327     ZHar    C    A        0      0        2 
  20 chr20_58338327   Sample    C    A        0      0        2 
  20 chr20_58338618     AAsi    T    C        0      0        2 
  20 chr20_58338618     AKia    T    C        0      0        2 
  20 chr20_58338618     AOna    T    C        1      2        2 
  20 chr20_58338618     ASom    T    C        0      0        2 
  20 chr20_58338618     HCab    T    C        0      0        2 
  20 chr20_58338618     HPrz    T    C        0      0        2 
  20 chr20_58338618     ZBoe    T    C        0      0        2 
  20 chr20_58338618     ZGre    T    C        0      0        2 
  20 chr20_58338618     ZHar    T    C        0      0        2 
  20 chr20_58338618   Sample    T    C        0      0        2 
  20 chr20_58346075     AAsi    T    C        0      0        2 
  20 chr20_58346075     AKia    T    C        0      0        2 
  20 chr20_58346075     AOna    T    C        0      0        2 
  20 chr20_58346075     ASom    T    C        0      0        2 
  20 chr20_58346075     HCab    T    C        1      2        2 
  20 chr20_58346075     HPrz    T    C        1      2        2 
  20 chr20_58346075     ZBoe    T    C        0      0        2 
  20 chr20_58346075     ZGre    T    C        0      0        2 
  20 chr20_58346075     ZHar    T    C        0      0        2 
  20 chr20_58346075   Sample    T    C        0      0        2 
  20 chr20_58349706     AAsi    T    G        0      0        2 
  20 chr20_58349706     AKia    T    G        0      0        2 
  20 chr20_58349706     AOna    T    G        0      0        2 
  20 chr20_58349706     ASom    T    G        0      0        2 
  20 chr20_58349706     HCab    T    G        1      2        2 
  20 chr20_58349706     HPrz    T    G        1      2        2 
  20 chr20_58349706     ZBoe    T    G        0      0        2 
  20 chr20_58349706     ZGre    T    G        0      0        2 
  20 chr20_58349706     ZHar    T    G        0      0        2 
  20 chr20_58349706   Sample    T    G        0      0        2 
  20 chr20_58349772     AAsi    C    A        0      0        2 
  20 chr20_58349772     AKia    C    A        0      0        2 
  20 chr20_58349772     AOna    C    A        0      0        2 
  20 chr20_58349772     ASom    C    A        0      0        2 
  20 chr20_58349772     HCab    C    A        0      0        2 
  20 chr20_58349772     HPrz    C    A        0      0        2 
  20 chr20_58349772     ZBoe    C    A        0      0        2 
  20 chr20_58349772     ZGre    C    A        0      0        2 
  20 chr20_58349772     ZHar    C    A        1      2        2 
  20 chr20_58349772   Sample    C    A        0      0        2 
  20 chr20_58355794     AAsi    G    T        0      0        2 
  20 chr20_58355794     AKia    G    T        0      0        2 
  20 chr20_58355794     AOna    G    T        0      0        2 
  20 chr20_58355794     ASom    G    T        0      0        2 
  20 chr20_58355794     HCab    G    T        1      2        2 
  20 chr20_58355794     HPrz    G    T        1      2        2 
  20 chr20_58355794     ZBoe    G    T        0      0        2 
  20 chr20_58355794     ZGre    G    T        0      0        2 
  20 chr20_58355794     ZHar    G    T        0      0        2 
  20 chr20_58355794   Sample    G    T        0      0        2 
  20 chr20_58356301     AAsi    A    G        0      0        2 
  20 chr20_58356301     AKia    A    G        0      0        2 
  20 chr20_58356301     AOna    A    G        0      0        2 
  20 chr20_58356301     ASom    A    G        0      0        2 
  20 chr20_58356301     HCab    A    G        0      0        2 
  20 chr20_58356301     HPrz    A    G        0      0        2 
  20 chr20_58356301     ZBoe    A    G        0      0        2 
  20 chr20_58356301     ZGre    A    G      0.5      1        2 
  20 chr20_58356301     ZHar    A    G        0      0        2 
  20 chr20_58356301   Sample    A    G        0      0        2 
  20 chr20_58366373     AAsi    G    C        0      0        2 
  20 chr20_58366373     AKia    G    C        0      0        2 
  20 chr20_58366373     AOna    G    C        1      2        2 
  20 chr20_58366373     ASom    G    C        0      0        2 
  20 chr20_58366373     HCab    G    C        0      0        2 
  20 chr20_58366373     HPrz    G    C        0      0        2 
  20 chr20_58366373     ZBoe    G    C        0      0        2 
  20 chr20_58366373     ZGre    G    C        0      0        2 
  20 chr20_58366373     ZHar    G    C        0      0        2 
  20 chr20_58366373   Sample    G    C        0      0        2 
  20 chr20_58366656     AAsi    A    C        0      0        2 
  20 chr20_58366656     AKia    A    C        0      0        2 
  20 chr20_58366656     AOna    A    C        0      0        2 
  20 chr20_58366656     ASom    A    C        0      0        2 
  20 chr20_58366656     HCab    A    C        0      0        2 
  20 chr20_58366656     HPrz    A    C        0      0        2 
  20 chr20_58366656     ZBoe    A    C        1      2        2 
  20 chr20_58366656     ZGre    A    C        0      0        2 
  20 chr20_58366656     ZHar    A    C        0      0        2 
  20 chr20_58366656   Sample    A    C        0      0        2 
  20 chr20_58367829     AAsi    C    A        0      0        2 
  20 chr20_58367829     AKia    C    A        0      0        2 
  20 chr20_58367829     AOna    C    A        0      0        2 
  20 chr20_58367829     ASom    C    A        0      0        2 
  20 chr20_58367829     HCab    C    A      0.5      1        2 
  20 chr20_58367829     HPrz    C    A        0      0        2 
  20 chr20_58367829     ZBoe    C    A        0      0        2 
  20 chr20_58367829     ZGre    C    A        0      0        2 
  20 chr20_58367829     ZHar    C    A        0      0        2 
  20 chr20_58367829   Sample    C    A        0      0        2 
  20 chr20_58384848     AAsi    A    G        0      0        2 
  20 chr20_58384848     AKia    A    G        1      2        2 
  20 chr20_58384848     AOna    A    G        1      2        2 
  20 chr20_58384848     ASom    A    G        0      0        2 
  20 chr20_58384848     HCab    A    G        0      0        2 
  20 chr20_58384848     HPrz    A    G        0      0        2 
  20 chr20_58384848     ZBoe    A    G        0      0        2 
  20 chr20_58384848     ZGre    A    G        1      2        2 
  20 chr20_58384848     ZHar    A    G        0      0        2 
  20 chr20_58384848   Sample    A    G        0      0        2 
  20 chr20_58389992     AAsi    C    T        0      0        2 
  20 chr20_58389992     AKia    C    T        0      0        2 
  20 chr20_58389992     AOna    C    T        0      0        2 
  20 chr20_58389992     ASom    C    T        0      0        2 
  20 chr20_58389992     HCab    C    T        1      2        2 
  20 chr20_58389992     HPrz    C    T        1      2        2 
  20 chr20_58389992     ZBoe    C    T        0      0        2 
  20 chr20_58389992     ZGre    C    T        0      0        2 
  20 chr20_58389992     ZHar    C    T        0      0        2 
  20 chr20_58389992   Sample    C    T        0      0        2 
  20 chr20_58390520     AAsi    A    G        0      0        2 
  20 chr20_58390520     AKia    A    G        0      0        2 
  20 chr20_58390520     AOna    A    G        0      0        2 
  20 chr20_58390520     ASom    A    G        0      0        2 
  20 chr20_58390520     HCab    A    G        0      0        2 
  20 chr20_58390520     HPrz    A    G        0      0        2 
  20 chr20_58390520     ZBoe    A    G        1      2        2 
  20 chr20_58390520     ZGre    A    G        1      2        2 
  20 chr20_58390520     ZHar    A    G        1      2        2 
  20 chr20_58390520   Sample    A    G        0      0        2 
  20 chr20_58391346     AAsi    G    A        0      0        2 
  20 chr20_58391346     AKia    G    A        0      0        2 
  20 chr20_58391346     AOna    G    A        0      0        2 
  20 chr20_58391346     ASom    G    A        0      0        2 
  20 chr20_58391346     HCab    G    A        0      0        2 
  20 chr20_58391346     HPrz    G    A        1      2        2 
  20 chr20_58391346     ZBoe    G    A        1      2        2 
  20 chr20_58391346     ZGre    G    A        1      2        2 
  20 chr20_58391346     ZHar    G    A        1      2        2 
  20 chr20_58391346   Sample    G    A        0      0        2 
  20 chr20_58395808     AAsi    C    A        0      0        2 
  20 chr20_58395808     AKia    C    A        0      0        2 
  20 chr20_58395808     AOna    C    A        0      0        2 
  20 chr20_58395808     ASom    C    A        0      0        2 
  20 chr20_58395808     HCab    C    A        0      0        2 
  20 chr20_58395808     HPrz    C    A        0      0        2 
  20 chr20_58395808     ZBoe    C    A      0.5      1        2 
  20 chr20_58395808     ZGre    C    A        0      0        2 
  20 chr20_58395808     ZHar    C    A        0      0        2 
  20 chr20_58395808   Sample    C    A        0      0        2 
  20 chr20_58399976     AAsi    T    G        0      0        2 
  20 chr20_58399976     AKia    T    G        0      0        2 
  20 chr20_58399976     AOna    T    G        0      0        2 
  20 chr20_58399976     ASom    T    G        0      0        2 
  20 chr20_58399976     HCab    T    G        0      0        2 
  20 chr20_58399976     HPrz    T    G        0      0        2 
  20 chr20_58399976     ZBoe    T    G        0      0        2 
  20 chr20_58399976     ZGre    T    G        1      2        2 
  20 chr20_58399976     ZHar    T    G        0      0        2 
  20 chr20_58399976   Sample    T    G        0      0        2 
  20 chr20_58406198     AAsi    G    A        0      0        2 
  20 chr20_58406198     AKia    G    A        1      2        2 
  20 chr20_58406198     AOna    G    A        0      0        2 
  20 chr20_58406198     ASom    G    A        0      0        2 
  20 chr20_58406198     HCab    G    A        0      0        2 
  20 chr20_58406198     HPrz    G    A        0      0        2 
  20 chr20_58406198     ZBoe    G    A        1      2        2 
  20 chr20_58406198     ZGre    G    A        1      2        2 
  20 chr20_58406198     ZHar    G    A        1      2        2 
  20 chr20_58406198   Sample    G    A        0      0        2 
  20 chr20_58410901     AAsi    C    T        0      0        2 
  20 chr20_58410901     AKia    C    T        0      0        2 
  20 chr20_58410901     AOna    C    T        0      0        2 
  20 chr20_58410901     ASom    C    T        0      0        2 
  20 chr20_58410901     HCab    C    T        1      2        2 
  20 chr20_58410901     HPrz    C    T        1      2        2 
  20 chr20_58410901     ZBoe    C    T        0      0        2 
  20 chr20_58410901     ZGre    C    T        0      0        2 
  20 chr20_58410901     ZHar    C    T        0      0        2 
  20 chr20_58410901   Sample    C    T        0      0        2 
  20 chr20_58411420     AAsi    G    A        0      0        2 
  20 chr20_58411420     AKia    G    A        0      0        2 
  20 chr20_58411420     AOna    G    A        0      0        2 
  20 chr20_58411420     ASom    G    A        0      0        2 
  20 chr20_58411420     HCab    G    A        1      2        2 
  20 chr20_58411420     HPrz    G    A        1      2        2 
  20 chr20_58411420     ZBoe    G    A        0      0        2 
  20 chr20_58411420     ZGre    G    A        0      0        2 
  20 chr20_58411420     ZHar    G    A        0      0        2 
  20 chr20_58411420   Sample    G    A        0      0        2 
  20 chr20_58413132     AAsi    G    C        0      0        2 
  20 chr20_58413132     AKia    G    C        0      0        2 
  20 chr20_58413132     AOna    G    C        0      0        2 
  20 chr20_58413132     ASom    G    C        0      0        2 
  20 chr20_58413132     HCab    G    C        1      2        2 
  20 chr20_58413132     HPrz    G    C        1      2        2 
  20 chr20_58413132     ZBoe    G    C        0      0        2 
  20 chr20_58413132     ZGre    G    C        0      0        2 
  20 chr20_58413132     ZHar    G    C        0      0        2 
  20 chr20_58413132   Sample    G    C        0      0        2 
  20 chr20_58425916     AAsi    A    G        0      0        2 
  20 chr20_58425916     AKia    A    G        0      0        2 
  20 chr20_58425916     AOna    A    G        0      0        2 
  20 chr20_58425916     ASom    A    G        0      0        2 
  20 chr20_58425916     HCab    A    G        1      2        2 
  20 chr20_58425916     HPrz    A    G        1      2        2 
  20 chr20_58425916     ZBoe    A    G        0      0        2 
  20 chr20_58425916     ZGre    A    G        0      0        2 
  20 chr20_58425916     ZHar    A    G        0      0        2 
  20 chr20_58425916   Sample    A    G        0      0        2 
  20 chr20_58428032     AAsi    G    A        0      0        2 
  20 chr20_58428032     AKia    G    A        0      0        2 
  20 chr20_58428032     AOna    G    A        0      0        2 
  20 chr20_58428032     ASom    G    A        0      0        2 
  20 chr20_58428032     HCab    G    A        0      0        2 
  20 chr20_58428032     HPrz    G    A        0      0        2 
  20 chr20_58428032     ZBoe    G    A      0.5      1        2 
  20 chr20_58428032     ZGre    G    A        0      0        2 
  20 chr20_58428032     ZHar    G    A        0      0        2 
  20 chr20_58428032   Sample    G    A        0      0        2 
  20 chr20_58429181     AAsi    T    C        0      0        2 
  20 chr20_58429181     AKia    T    C        0      0        2 
  20 chr20_58429181     AOna    T    C        1      2        2 
  20 chr20_58429181     ASom    T    C        0      0        2 
  20 chr20_58429181     HCab    T    C        0      0        2 
  20 chr20_58429181     HPrz    T    C        0      0        2 
  20 chr20_58429181     ZBoe    T    C        0      0        2 
  20 chr20_58429181     ZGre    T    C        0      0        2 
  20 chr20_58429181     ZHar    T    C        0      0        2 
  20 chr20_58429181   Sample    T    C        0      0        2 
  20 chr20_58437984     AAsi    A    G        0      0        2 
  20 chr20_58437984     AKia    A    G        0      0        2 
  20 chr20_58437984     AOna    A    G        0      0        2 
  20 chr20_58437984     ASom    A    G        0      0        2 
  20 chr20_58437984     HCab    A    G        0      0        2 
  20 chr20_58437984     HPrz    A    G        0      0        2 
  20 chr20_58437984     ZBoe    A    G      0.5      1        2 
  20 chr20_58437984     ZGre    A    G        0      0        2 
  20 chr20_58437984     ZHar    A    G        0      0        2 
  20 chr20_58437984   Sample    A    G        0      0        2 
  20 chr20_58453802     AAsi    T    C        0      0        2 
  20 chr20_58453802     AKia    T    C        0      0        2 
  20 chr20_58453802     AOna    T    C        0      0        2 
  20 chr20_58453802     ASom    T    C        0      0        2 
  20 chr20_58453802     HCab    T    C        1      2        2 
  20 chr20_58453802     HPrz    T    C        1      2        2 
  20 chr20_58453802     ZBoe    T    C        0      0        2 
  20 chr20_58453802     ZGre    T    C        0      0        2 
  20 chr20_58453802     ZHar    T    C        0      0        2 
  20 chr20_58453802   Sample    T    C        0      0        2 
  20 chr20_58465431     AAsi    C    T        0      0        2 
  20 chr20_58465431     AKia    C    T        0      0        2 
  20 chr20_58465431     AOna    C    T        1      2        2 
  20 chr20_58465431     ASom    C    T        0      0        2 
  20 chr20_58465431     HCab    C    T        0      0        2 
  20 chr20_58465431     HPrz    C    T        0      0        2 
  20 chr20_58465431     ZBoe    C    T        0      0        2 
  20 chr20_58465431     ZGre    C    T        0      0        2 
  20 chr20_58465431     ZHar    C    T        0      0        2 
  20 chr20_58465431   Sample    C    T        0      0        2 
  20 chr20_58472274     AAsi    T    C        0      0        2 
  20 chr20_58472274     AKia    T    C        0      0        2 
  20 chr20_58472274     AOna    T    C        0      0        2 
  20 chr20_58472274     ASom    T    C        0      0        2 
  20 chr20_58472274     HCab    T    C      0.5      1        2 
  20 chr20_58472274     HPrz    T    C        0      0        2 
  20 chr20_58472274     ZBoe    T    C        0      0        2 
  20 chr20_58472274     ZGre    T    C        0      0        2 
  20 chr20_58472274     ZHar    T    C        0      0        2 
  20 chr20_58472274   Sample    T    C        0      0        2 
  20 chr20_58478149     AAsi    G    A        0      0        2 
  20 chr20_58478149     AKia    G    A        0      0        2 
  20 chr20_58478149     AOna    G    A        0      0        2 
  20 chr20_58478149     ASom    G    A        0      0        2 
  20 chr20_58478149     HCab    G    A        0      0        2 
  20 chr20_58478149     HPrz    G    A        0      0        2 
  20 chr20_58478149     ZBoe    G    A        0      0        2 
  20 chr20_58478149     ZGre    G    A        0      0        2 
  20 chr20_58478149     ZHar    G    A        1      2        2 
  20 chr20_58478149   Sample    G    A        0      0        2 
  20 chr20_58492295     AAsi    C    T        0      0        2 
  20 chr20_58492295     AKia    C    T        0      0        2 
  20 chr20_58492295     AOna    C    T        0      0        2 
  20 chr20_58492295     ASom    C    T        0      0        2 
  20 chr20_58492295     HCab    C    T        0      0        2 
  20 chr20_58492295     HPrz    C    T        0      0        2 
  20 chr20_58492295     ZBoe    C    T        0      0        2 
  20 chr20_58492295     ZGre    C    T        1      2        2 
  20 chr20_58492295     ZHar    C    T        1      2        2 
  20 chr20_58492295   Sample    C    T        0      0        2 
  20 chr20_58495346     AAsi    C    T        0      0        2 
  20 chr20_58495346     AKia    C    T        0      0        2 
  20 chr20_58495346     AOna    C    T        0      0        2 
  20 chr20_58495346     ASom    C    T        1      2        2 
  20 chr20_58495346     HCab    C    T        0      0        2 
  20 chr20_58495346     HPrz    C    T        0      0        2 
  20 chr20_58495346     ZBoe    C    T        0      0        2 
  20 chr20_58495346     ZGre    C    T        0      0        2 
  20 chr20_58495346     ZHar    C    T        0      0        2 
  20 chr20_58495346   Sample    C    T        0      0        2 
  20 chr20_58498362     AAsi    C    T        0      0        2 
  20 chr20_58498362     AKia    C    T        0      0        2 
  20 chr20_58498362     AOna    C    T        1      2        2 
  20 chr20_58498362     ASom    C    T        0      0        2 
  20 chr20_58498362     HCab    C    T        0      0        2 
  20 chr20_58498362     HPrz    C    T        0      0        2 
  20 chr20_58498362     ZBoe    C    T        0      0        2 
  20 chr20_58498362     ZGre    C    T        0      0        2 
  20 chr20_58498362     ZHar    C    T        0      0        2 
  20 chr20_58498362   Sample    C    T        0      0        2 
  20 chr20_58500629     AAsi    T    C        0      0        2 
  20 chr20_58500629     AKia    T    C        0      0        2 
  20 chr20_58500629     AOna    T    C        0      0        2 
  20 chr20_58500629     ASom    T    C        0      0        2 
  20 chr20_58500629     HCab    T    C        1      2        2 
  20 chr20_58500629     HPrz    T    C        1      2        2 
  20 chr20_58500629     ZBoe    T    C        0      0        2 
  20 chr20_58500629     ZGre    T    C        0      0        2 
  20 chr20_58500629     ZHar    T    C        0      0        2 
  20 chr20_58500629   Sample    T    C        0      0        2 
  20 chr20_58501964     AAsi    G    C        0      0        2 
  20 chr20_58501964     AKia    G    C      0.5      1        2 
  20 chr20_58501964     AOna    G    C        0      0        2 
  20 chr20_58501964     ASom    G    C        0      0        2 
  20 chr20_58501964     HCab    G    C        0      0        2 
  20 chr20_58501964     HPrz    G    C        0      0        2 
  20 chr20_58501964     ZBoe    G    C        0      0        2 
  20 chr20_58501964     ZGre    G    C        0      0        2 
  20 chr20_58501964     ZHar    G    C        0      0        2 
  20 chr20_58501964   Sample    G    C        0      0        2 
  20 chr20_58531214     AAsi    G    A        0      0        2 
  20 chr20_58531214     AKia    G    A        0      0        2 
  20 chr20_58531214     AOna    G    A        0      0        2 
  20 chr20_58531214     ASom    G    A        0      0        2 
  20 chr20_58531214     HCab    G    A        0      0        2 
  20 chr20_58531214     HPrz    G    A        0      0        2 
  20 chr20_58531214     ZBoe    G    A        0      0        2 
  20 chr20_58531214     ZGre    G    A        0      0        2 
  20 chr20_58531214     ZHar    G    A      0.5      1        2 
  20 chr20_58531214   Sample    G    A        0      0        2 
  20 chr20_58532554     AAsi    A    G        0      0        2 
  20 chr20_58532554     AKia    A    G        0      0        2 
  20 chr20_58532554     AOna    A    G        0      0        2 
  20 chr20_58532554     ASom    A    G        0      0        2 
  20 chr20_58532554     HCab    A    G      0.5      1        2 
  20 chr20_58532554     HPrz    A    G        0      0        2 
  20 chr20_58532554     ZBoe    A    G        0      0        2 
  20 chr20_58532554     ZGre    A    G        0      0        2 
  20 chr20_58532554     ZHar    A    G        0      0        2 
  20 chr20_58532554   Sample    A    G        0      0        2 
  20 chr20_58539526     AAsi    T    C        0      0        2 
  20 chr20_58539526     AKia    T    C      0.5      1        2 
  20 chr20_58539526     AOna    T    C        0      0        2 
  20 chr20_58539526     ASom    T    C        0      0        2 
  20 chr20_58539526     HCab    T    C        0      0        2 
  20 chr20_58539526     HPrz    T    C        0      0        2 
  20 chr20_58539526     ZBoe    T    C        0      0        2 
  20 chr20_58539526     ZGre    T    C        0      0        2 
  20 chr20_58539526     ZHar    T    C        0      0        2 
  20 chr20_58539526   Sample    T    C        0      0        2 
  20 chr20_58540859     AAsi    A    G        0      0        2 
  20 chr20_58540859     AKia    A    G        0      0        2 
  20 chr20_58540859     AOna    A    G        0      0        2 
  20 chr20_58540859     ASom    A    G        0      0        2 
  20 chr20_58540859     HCab    A    G        1      2        2 
  20 chr20_58540859     HPrz    A    G        1      2        2 
  20 chr20_58540859     ZBoe    A    G        0      0        2 
  20 chr20_58540859     ZGre    A    G        0      0        2 
  20 chr20_58540859     ZHar    A    G        0      0        2 
  20 chr20_58540859   Sample    A    G        0      0        2 
  20 chr20_58543060     AAsi    C    T        1      2        2 
  20 chr20_58543060     AKia    C    T        0      0        2 
  20 chr20_58543060     AOna    C    T        0      0        2 
  20 chr20_58543060     ASom    C    T        0      0        2 
  20 chr20_58543060     HCab    C    T        0      0        2 
  20 chr20_58543060     HPrz    C    T        0      0        2 
  20 chr20_58543060     ZBoe    C    T        0      0        2 
  20 chr20_58543060     ZGre    C    T        0      0        2 
  20 chr20_58543060     ZHar    C    T        0      0        2 
  20 chr20_58543060   Sample    C    T        1      2        2 
  20 chr20_58545473     AAsi    A    G        0      0        2 
  20 chr20_58545473     AKia    A    G        0      0        2 
  20 chr20_58545473     AOna    A    G        0      0        2 
  20 chr20_58545473     ASom    A    G        0      0        2 
  20 chr20_58545473     HCab    A    G        1      2        2 
  20 chr20_58545473     HPrz    A    G        1      2        2 
  20 chr20_58545473     ZBoe    A    G        0      0        2 
  20 chr20_58545473     ZGre    A    G        0      0        2 
  20 chr20_58545473     ZHar    A    G        0      0        2 
  20 chr20_58545473   Sample    A    G        0      0        2 
  20 chr20_58549774     AAsi    C    T        0      0        2 
  20 chr20_58549774     AKia    C    T        0      0        2 
  20 chr20_58549774     AOna    C    T        0      0        2 
  20 chr20_58549774     ASom    C    T        0      0        2 
  20 chr20_58549774     HCab    C    T        0      0        2 
  20 chr20_58549774     HPrz    C    T        0      0        2 
  20 chr20_58549774     ZBoe    C    T        0      0        2 
  20 chr20_58549774     ZGre    C    T        0      0        2 
  20 chr20_58549774     ZHar    C    T        1      2        2 
  20 chr20_58549774   Sample    C    T        0      0        2 
  20 chr20_58566160     AAsi    G    A        0      0        2 
  20 chr20_58566160     AKia    G    A        0      0        2 
  20 chr20_58566160     AOna    G    A        0      0        2 
  20 chr20_58566160     ASom    G    A        0      0        2 
  20 chr20_58566160     HCab    G    A      0.5      1        2 
  20 chr20_58566160     HPrz    G    A        0      0        2 
  20 chr20_58566160     ZBoe    G    A        0      0        2 
  20 chr20_58566160     ZGre    G    A        0      0        2 
  20 chr20_58566160     ZHar    G    A        0      0        2 
  20 chr20_58566160   Sample    G    A        0      0        2 
  20 chr20_58566923     AAsi    G    T        0      0        2 
  20 chr20_58566923     AKia    G    T        0      0        2 
  20 chr20_58566923     AOna    G    T        0      0        2 
  20 chr20_58566923     ASom    G    T        0      0        2 
  20 chr20_58566923     HCab    G    T        0      0        2 
  20 chr20_58566923     HPrz    G    T        0      0        2 
  20 chr20_58566923     ZBoe    G    T        0      0        2 
  20 chr20_58566923     ZGre    G    T        0      0        2 
  20 chr20_58566923     ZHar    G    T      0.5      1        2 
  20 chr20_58566923   Sample    G    T        0      0        2 
  20 chr20_58579746     AAsi    C    G        0      0        2 
  20 chr20_58579746     AKia    C    G        0      0        2 
  20 chr20_58579746     AOna    C    G        0      0        2 
  20 chr20_58579746     ASom    C    G        0      0        2 
  20 chr20_58579746     HCab    C    G        1      2        2 
  20 chr20_58579746     HPrz    C    G        0      0        2 
  20 chr20_58579746     ZBoe    C    G        0      0        2 
  20 chr20_58579746     ZGre    C    G        0      0        2 
  20 chr20_58579746     ZHar    C    G        0      0        2 
  20 chr20_58579746   Sample    C    G        0      0        2 
  20 chr20_58580317     AAsi    T    C        0      0        2 
  20 chr20_58580317     AKia    T    C        0      0        2 
  20 chr20_58580317     AOna    T    C        1      2        2 
  20 chr20_58580317     ASom    T    C        0      0        2 
  20 chr20_58580317     HCab    T    C        0      0        2 
  20 chr20_58580317     HPrz    T    C        0      0        2 
  20 chr20_58580317     ZBoe    T    C        0      0        2 
  20 chr20_58580317     ZGre    T    C        0      0        2 
  20 chr20_58580317     ZHar    T    C        0      0        2 
  20 chr20_58580317   Sample    T    C        0      0        2 
  20 chr20_58581091     AAsi    C    T        0      0        2 
  20 chr20_58581091     AKia    C    T        0      0        2 
  20 chr20_58581091     AOna    C    T        0      0        2 
  20 chr20_58581091     ASom    C    T        0      0        2 
  20 chr20_58581091     HCab    C    T        1      2        2 
  20 chr20_58581091     HPrz    C    T        1      2        2 
  20 chr20_58581091     ZBoe    C    T        0      0        2 
  20 chr20_58581091     ZGre    C    T        0      0        2 
  20 chr20_58581091     ZHar    C    T        0      0        2 
  20 chr20_58581091   Sample    C    T        0      0        2 
  20 chr20_58587973     AAsi    G    A      0.5      1        2 
  20 chr20_58587973     AKia    G    A        0      0        2 
  20 chr20_58587973     AOna    G    A        0      0        2 
  20 chr20_58587973     ASom    G    A        0      0        2 
  20 chr20_58587973     HCab    G    A        0      0        2 
  20 chr20_58587973     HPrz    G    A        0      0        2 
  20 chr20_58587973     ZBoe    G    A        0      0        2 
  20 chr20_58587973     ZGre    G    A        0      0        2 
  20 chr20_58587973     ZHar    G    A        0      0        2 
  20 chr20_58587973   Sample    G    A        1      2        2 
  20 chr20_58592736     AAsi    G    A        0      0        2 
  20 chr20_58592736     AKia    G    A        0      0        2 
  20 chr20_58592736     AOna    G    A        0      0        2 
  20 chr20_58592736     ASom    G    A        0      0        2 
  20 chr20_58592736     HCab    G    A        1      2        2 
  20 chr20_58592736     HPrz    G    A        1      2        2 
  20 chr20_58592736     ZBoe    G    A        0      0        2 
  20 chr20_58592736     ZGre    G    A        0      0        2 
  20 chr20_58592736     ZHar    G    A        0      0        2 
  20 chr20_58592736   Sample    G    A        0      0        2 
  20 chr20_58592903     AAsi    G    C        0      0        2 
  20 chr20_58592903     AKia    G    C        0      0        2 
  20 chr20_58592903     AOna    G    C        0      0        2 
  20 chr20_58592903     ASom    G    C        0      0        2 
  20 chr20_58592903     HCab    G    C        1      2        2 
  20 chr20_58592903     HPrz    G    C        0      0        2 
  20 chr20_58592903     ZBoe    G    C        0      0        2 
  20 chr20_58592903     ZGre    G    C        0      0        2 
  20 chr20_58592903     ZHar    G    C        0      0        2 
  20 chr20_58592903   Sample    G    C        0      0        2 
  20 chr20_58596618     AAsi    T    G        0      0        2 
  20 chr20_58596618     AKia    T    G        0      0        2 
  20 chr20_58596618     AOna    T    G        0      0        2 
  20 chr20_58596618     ASom    T    G        0      0        2 
  20 chr20_58596618     HCab    T    G        1      2        2 
  20 chr20_58596618     HPrz    T    G        1      2        2 
  20 chr20_58596618     ZBoe    T    G        0      0        2 
  20 chr20_58596618     ZGre    T    G        0      0        2 
  20 chr20_58596618     ZHar    T    G        0      0        2 
  20 chr20_58596618   Sample    T    G        0      0        2 
  20 chr20_58597392     AAsi    G    A        1      2        2 
  20 chr20_58597392     AKia    G    A        0      0        2 
  20 chr20_58597392     AOna    G    A        0      0        2 
  20 chr20_58597392     ASom    G    A        1      2        2 
  20 chr20_58597392     HCab    G    A        0      0        2 
  20 chr20_58597392     HPrz    G    A        0      0        2 
  20 chr20_58597392     ZBoe    G    A        0      0        2 
  20 chr20_58597392     ZGre    G    A        0      0        2 
  20 chr20_58597392     ZHar    G    A        0      0        2 
  20 chr20_58597392   Sample    G    A        1      2        2 
  20 chr20_58597857     AAsi    G    C        0      0        2 
  20 chr20_58597857     AKia    G    C        0      0        2 
  20 chr20_58597857     AOna    G    C        0      0        2 
  20 chr20_58597857     ASom    G    C        0      0        2 
  20 chr20_58597857     HCab    G    C        0      0        2 
  20 chr20_58597857     HPrz    G    C        0      0        2 
  20 chr20_58597857     ZBoe    G    C      0.5      1        2 
  20 chr20_58597857     ZGre    G    C        0      0        2 
  20 chr20_58597857     ZHar    G    C        0      0        2 
  20 chr20_58597857   Sample    G    C        0      0        2 
  20 chr20_58608857     AAsi    C    T        0      0        2 
  20 chr20_58608857     AKia    C    T      0.5      1        2 
  20 chr20_58608857     AOna    C    T        0      0        2 
  20 chr20_58608857     ASom    C    T        0      0        2 
  20 chr20_58608857     HCab    C    T        0      0        2 
  20 chr20_58608857     HPrz    C    T        0      0        2 
  20 chr20_58608857     ZBoe    C    T        0      0        2 
  20 chr20_58608857     ZGre    C    T        0      0        2 
  20 chr20_58608857     ZHar    C    T        0      0        2 
  20 chr20_58608857   Sample    C    T        0      0        2 
  20 chr20_58609521     AAsi    G    C        0      0        2 
  20 chr20_58609521     AKia    G    C        1      2        2 
  20 chr20_58609521     AOna    G    C        0      0        2 
  20 chr20_58609521     ASom    G    C        0      0        2 
  20 chr20_58609521     HCab    G    C        0      0        2 
  20 chr20_58609521     HPrz    G    C        0      0        2 
  20 chr20_58609521     ZBoe    G    C        0      0        2 
  20 chr20_58609521     ZGre    G    C        0      0        2 
  20 chr20_58609521     ZHar    G    C        0      0        2 
  20 chr20_58609521   Sample    G    C        0      0        2 
  20 chr20_58609556     AAsi    A    G        0      0        2 
  20 chr20_58609556     AKia    A    G        0      0        2 
  20 chr20_58609556     AOna    A    G        0      0        2 
  20 chr20_58609556     ASom    A    G        0      0        2 
  20 chr20_58609556     HCab    A    G        1      2        2 
  20 chr20_58609556     HPrz    A    G        1      2        2 
  20 chr20_58609556     ZBoe    A    G        0      0        2 
  20 chr20_58609556     ZGre    A    G        0      0        2 
  20 chr20_58609556     ZHar    A    G        0      0        2 
  20 chr20_58609556   Sample    A    G        0      0        2 
  20 chr20_58611681     AAsi    A    G        0      0        2 
  20 chr20_58611681     AKia    A    G      0.5      1        2 
  20 chr20_58611681     AOna    A    G        0      0        2 
  20 chr20_58611681     ASom    A    G        0      0        2 
  20 chr20_58611681     HCab    A    G        0      0        2 
  20 chr20_58611681     HPrz    A    G        0      0        2 
  20 chr20_58611681     ZBoe    A    G        0      0        2 
  20 chr20_58611681     ZGre    A    G        0      0        2 
  20 chr20_58611681     ZHar    A    G        0      0        2 
  20 chr20_58611681   Sample    A    G        0      0        2 
  20 chr20_58612488     AAsi    A    G        0      0        2 
  20 chr20_58612488     AKia    A    G        0      0        2 
  20 chr20_58612488     AOna    A    G        0      0        2 
  20 chr20_58612488     ASom    A    G        0      0        2 
  20 chr20_58612488     HCab    A    G        0      0        2 
  20 chr20_58612488     HPrz    A    G        0      0        2 
  20 chr20_58612488     ZBoe    A    G        0      0        2 
  20 chr20_58612488     ZGre    A    G        0      0        2 
  20 chr20_58612488     ZHar    A    G      0.5      1        2 
  20 chr20_58612488   Sample    A    G        0      0        2 
  20 chr20_58621115     AAsi    T    A        0      0        2 
  20 chr20_58621115     AKia    T    A        0      0        2 
  20 chr20_58621115     AOna    T    A        0      0        2 
  20 chr20_58621115     ASom    T    A        0      0        2 
  20 chr20_58621115     HCab    T    A        1      2        2 
  20 chr20_58621115     HPrz    T    A        1      2        2 
  20 chr20_58621115     ZBoe    T    A        0      0        2 
  20 chr20_58621115     ZGre    T    A        0      0        2 
  20 chr20_58621115     ZHar    T    A        0      0        2 
  20 chr20_58621115   Sample    T    A        0      0        2 
  20 chr20_58621181     AAsi    A    C        0      0        2 
  20 chr20_58621181     AKia    A    C        1      2        2 
  20 chr20_58621181     AOna    A    C        1      2        2 
  20 chr20_58621181     ASom    A    C        0      0        2 
  20 chr20_58621181     HCab    A    C        0      0        2 
  20 chr20_58621181     HPrz    A    C        0      0        2 
  20 chr20_58621181     ZBoe    A    C        0      0        2 
  20 chr20_58621181     ZGre    A    C        0      0        2 
  20 chr20_58621181     ZHar    A    C        0      0        2 
  20 chr20_58621181   Sample    A    C        0      0        2 
  20 chr20_58623685     AAsi    C    T        0      0        2 
  20 chr20_58623685     AKia    C    T        0      0        2 
  20 chr20_58623685     AOna    C    T        0      0        2 
  20 chr20_58623685     ASom    C    T        0      0        2 
  20 chr20_58623685     HCab    C    T        0      0        2 
  20 chr20_58623685     HPrz    C    T        0      0        2 
  20 chr20_58623685     ZBoe    C    T        0      0        2 
  20 chr20_58623685     ZGre    C    T        0      0        2 
  20 chr20_58623685     ZHar    C    T        1      2        2 
  20 chr20_58623685   Sample    C    T        0      0        2 
  20 chr20_58638021     AAsi    A    G        1      2        2 
  20 chr20_58638021     AKia    A    G        0      0        2 
  20 chr20_58638021     AOna    A    G        0      0        2 
  20 chr20_58638021     ASom    A    G        0      0        2 
  20 chr20_58638021     HCab    A    G        0      0        2 
  20 chr20_58638021     HPrz    A    G        0      0        2 
  20 chr20_58638021     ZBoe    A    G        0      0        2 
  20 chr20_58638021     ZGre    A    G        0      0        2 
  20 chr20_58638021     ZHar    A    G        0      0        2 
  20 chr20_58638021   Sample    A    G        0      0        2 
  20 chr20_58644296     AAsi    T    C        0      0        2 
  20 chr20_58644296     AKia    T    C        0      0        2 
  20 chr20_58644296     AOna    T    C        0      0        2 
  20 chr20_58644296     ASom    T    C        0      0        2 
  20 chr20_58644296     HCab    T    C        0      0        2 
  20 chr20_58644296     HPrz    T    C        0      0        2 
  20 chr20_58644296     ZBoe    T    C        1      2        2 
  20 chr20_58644296     ZGre    T    C        1      2        2 
  20 chr20_58644296     ZHar    T    C        1      2        2 
  20 chr20_58644296   Sample    T    C        0      0        2 
  20 chr20_58647516     AAsi    T    A        0      0        2 
  20 chr20_58647516     AKia    T    A        0      0        2 
  20 chr20_58647516     AOna    T    A        0      0        2 
  20 chr20_58647516     ASom    T    A        0      0        2 
  20 chr20_58647516     HCab    T    A        0      0        2 
  20 chr20_58647516     HPrz    T    A        0      0        2 
  20 chr20_58647516     ZBoe    T    A        1      2        2 
  20 chr20_58647516     ZGre    T    A        1      2        2 
  20 chr20_58647516     ZHar    T    A        1      2        2 
  20 chr20_58647516   Sample    T    A        0      0        2 
  20 chr20_58651740     AAsi    C    G        0      0        2 
  20 chr20_58651740     AKia    C    G        0      0        2 
  20 chr20_58651740     AOna    C    G        0      0        2 
  20 chr20_58651740     ASom    C    G        0      0        2 
  20 chr20_58651740     HCab    C    G        0      0        2 
  20 chr20_58651740     HPrz    C    G        0      0        2 
  20 chr20_58651740     ZBoe    C    G      0.5      1        2 
  20 chr20_58651740     ZGre    C    G        0      0        2 
  20 chr20_58651740     ZHar    C    G        0      0        2 
  20 chr20_58651740   Sample    C    G        0      0        2 
  20 chr20_58652959     AAsi    G    C        0      0        2 
  20 chr20_58652959     AKia    G    C        0      0        2 
  20 chr20_58652959     AOna    G    C        0      0        2 
  20 chr20_58652959     ASom    G    C        0      0        2 
  20 chr20_58652959     HCab    G    C        0      0        2 
  20 chr20_58652959     HPrz    G    C        0      0        2 
  20 chr20_58652959     ZBoe    G    C      0.5      1        2 
  20 chr20_58652959     ZGre    G    C        1      2        2 
  20 chr20_58652959     ZHar    G    C        0      0        2 
  20 chr20_58652959   Sample    G    C        0      0        2 
  20 chr20_58653353     AAsi    T    C        0      0        2 
  20 chr20_58653353     AKia    T    C      0.5      1        2 
  20 chr20_58653353     AOna    T    C        0      0        2 
  20 chr20_58653353     ASom    T    C        0      0        2 
  20 chr20_58653353     HCab    T    C        0      0        2 
  20 chr20_58653353     HPrz    T    C        0      0        2 
  20 chr20_58653353     ZBoe    T    C        0      0        2 
  20 chr20_58653353     ZGre    T    C        0      0        2 
  20 chr20_58653353     ZHar    T    C        0      0        2 
  20 chr20_58653353   Sample    T    C        0      0        2 
  20 chr20_58662192     AAsi    A    G        0      0        2 
  20 chr20_58662192     AKia    A    G        0      0        2 
  20 chr20_58662192     AOna    A    G        0      0        2 
  20 chr20_58662192     ASom    A    G        0      0        2 
  20 chr20_58662192     HCab    A    G      0.5      1        2 
  20 chr20_58662192     HPrz    A    G        1      2        2 
  20 chr20_58662192     ZBoe    A    G        0      0        2 
  20 chr20_58662192     ZGre    A    G        0      0        2 
  20 chr20_58662192     ZHar    A    G        0      0        2 
  20 chr20_58662192   Sample    A    G        0      0        2 
  20 chr20_58667924     AAsi    C    T        0      0        2 
  20 chr20_58667924     AKia    C    T        0      0        2 
  20 chr20_58667924     AOna    C    T        0      0        2 
  20 chr20_58667924     ASom    C    T        0      0        2 
  20 chr20_58667924     HCab    C    T        0      0        2 
  20 chr20_58667924     HPrz    C    T        0      0        2 
  20 chr20_58667924     ZBoe    C    T        0      0        2 
  20 chr20_58667924     ZGre    C    T      0.5      1        2 
  20 chr20_58667924     ZHar    C    T        0      0        2 
  20 chr20_58667924   Sample    C    T        0      0        2 
  20 chr20_58675267     AAsi    T    C        0      0        2 
  20 chr20_58675267     AKia    T    C        0      0        2 
  20 chr20_58675267     AOna    T    C        0      0        2 
  20 chr20_58675267     ASom    T    C        0      0        2 
  20 chr20_58675267     HCab    T    C        0      0        2 
  20 chr20_58675267     HPrz    T    C        0      0        2 
  20 chr20_58675267     ZBoe    T    C      0.5      1        2 
  20 chr20_58675267     ZGre    T    C        0      0        2 
  20 chr20_58675267     ZHar    T    C        0      0        2 
  20 chr20_58675267   Sample    T    C        0      0        2 
  20 chr20_58676199     AAsi    T    C        0      0        2 
  20 chr20_58676199     AKia    T    C        0      0        2 
  20 chr20_58676199     AOna    T    C        0      0        2 
  20 chr20_58676199     ASom    T    C        0      0        2 
  20 chr20_58676199     HCab    T    C        0      0        2 
  20 chr20_58676199     HPrz    T    C        0      0        2 
  20 chr20_58676199     ZBoe    T    C        0      0        2 
  20 chr20_58676199     ZGre    T    C        0      0        2 
  20 chr20_58676199     ZHar    T    C      0.5      1        2 
  20 chr20_58676199   Sample    T    C        0      0        2 
  20 chr20_58680416     AAsi    G    T        0      0        2 
  20 chr20_58680416     AKia    G    T        0      0        2 
  20 chr20_58680416     AOna    G    T        1      2        2 
  20 chr20_58680416     ASom    G    T        0      0        2 
  20 chr20_58680416     HCab    G    T        0      0        2 
  20 chr20_58680416     HPrz    G    T        0      0        2 
  20 chr20_58680416     ZBoe    G    T        0      0        2 
  20 chr20_58680416     ZGre    G    T        0      0        2 
  20 chr20_58680416     ZHar    G    T        0      0        2 
  20 chr20_58680416   Sample    G    T        0      0        2 
  20 chr20_58683038     AAsi    A    G        0      0        2 
  20 chr20_58683038     AKia    A    G        0      0        2 
  20 chr20_58683038     AOna    A    G        0      0        2 
  20 chr20_58683038     ASom    A    G        0      0        2 
  20 chr20_58683038     HCab    A    G        1      2        2 
  20 chr20_58683038     HPrz    A    G        1      2        2 
  20 chr20_58683038     ZBoe    A    G        1      2        2 
  20 chr20_58683038     ZGre    A    G        0      0        2 
  20 chr20_58683038     ZHar    A    G        0      0        2 
  20 chr20_58683038   Sample    A    G        0      0        2 
  20 chr20_58685054     AAsi    G    A        0      0        2 
  20 chr20_58685054     AKia    G    A        0      0        2 
  20 chr20_58685054     AOna    G    A        0      0        2 
  20 chr20_58685054     ASom    G    A        0      0        2 
  20 chr20_58685054     HCab    G    A        1      2        2 
  20 chr20_58685054     HPrz    G    A        1      2        2 
  20 chr20_58685054     ZBoe    G    A        0      0        2 
  20 chr20_58685054     ZGre    G    A        0      0        2 
  20 chr20_58685054     ZHar    G    A        0      0        2 
  20 chr20_58685054   Sample    G    A        0      0        2 
  20 chr20_58696784     AAsi    C    T        0      0        2 
  20 chr20_58696784     AKia    C    T        0      0        2 
  20 chr20_58696784     AOna    C    T        0      0        2 
  20 chr20_58696784     ASom    C    T        0      0        2 
  20 chr20_58696784     HCab    C    T      0.5      1        2 
  20 chr20_58696784     HPrz    C    T        0      0        2 
  20 chr20_58696784     ZBoe    C    T        0      0        2 
  20 chr20_58696784     ZGre    C    T        0      0        2 
  20 chr20_58696784     ZHar    C    T        0      0        2 
  20 chr20_58696784   Sample    C    T        0      0        2 
  20 chr20_58714747     AAsi    A    G        0      0        2 
  20 chr20_58714747     AKia    A    G        0      0        2 
  20 chr20_58714747     AOna    A    G        0      0        2 
  20 chr20_58714747     ASom    A    G        0      0        2 
  20 chr20_58714747     HCab    A    G        0      0        2 
  20 chr20_58714747     HPrz    A    G        0      0        2 
  20 chr20_58714747     ZBoe    A    G        0      0        2 
  20 chr20_58714747     ZGre    A    G        1      2        2 
  20 chr20_58714747     ZHar    A    G        1      2        2 
  20 chr20_58714747   Sample    A    G        0      0        2 
  20 chr20_58716706     AAsi    A    C        0      0        2 
  20 chr20_58716706     AKia    A    C        0      0        2 
  20 chr20_58716706     AOna    A    C        0      0        2 
  20 chr20_58716706     ASom    A    C        0      0        2 
  20 chr20_58716706     HCab    A    C      0.5      1        2 
  20 chr20_58716706     HPrz    A    C        0      0        2 
  20 chr20_58716706     ZBoe    A    C        0      0        2 
  20 chr20_58716706     ZGre    A    C        0      0        2 
  20 chr20_58716706     ZHar    A    C        0      0        2 
  20 chr20_58716706   Sample    A    C        0      0        2 
  20 chr20_58717517     AAsi    A    G        0      0        2 
  20 chr20_58717517     AKia    A    G        0      0        2 
  20 chr20_58717517     AOna    A    G        0      0        2 
  20 chr20_58717517     ASom    A    G        0      0        2 
  20 chr20_58717517     HCab    A    G      0.5      1        2 
  20 chr20_58717517     HPrz    A    G        0      0        2 
  20 chr20_58717517     ZBoe    A    G        0      0        2 
  20 chr20_58717517     ZGre    A    G        0      0        2 
  20 chr20_58717517     ZHar    A    G        0      0        2 
  20 chr20_58717517   Sample    A    G        0      0        2 
  20 chr20_58720847     AAsi    T    G        0      0        2 
  20 chr20_58720847     AKia    T    G        0      0        2 
  20 chr20_58720847     AOna    T    G        0      0        2 
  20 chr20_58720847     ASom    T    G        0      0        2 
  20 chr20_58720847     HCab    T    G        0      0        2 
  20 chr20_58720847     HPrz    T    G        0      0        2 
  20 chr20_58720847     ZBoe    T    G        0      0        2 
  20 chr20_58720847     ZGre    T    G        1      2        2 
  20 chr20_58720847     ZHar    T    G        0      0        2 
  20 chr20_58720847   Sample    T    G        0      0        2 
  20 chr20_58729112     AAsi    T    C        0      0        2 
  20 chr20_58729112     AKia    T    C        0      0        2 
  20 chr20_58729112     AOna    T    C        0      0        2 
  20 chr20_58729112     ASom    T    C        0      0        2 
  20 chr20_58729112     HCab    T    C      0.5      1        2 
  20 chr20_58729112     HPrz    T    C        0      0        2 
  20 chr20_58729112     ZBoe    T    C        0      0        2 
  20 chr20_58729112     ZGre    T    C        0      0        2 
  20 chr20_58729112     ZHar    T    C        0      0        2 
  20 chr20_58729112   Sample    T    C        0      0        2 
  20 chr20_58745445     AAsi    C    T        0      0        2 
  20 chr20_58745445     AKia    C    T        1      2        2 
  20 chr20_58745445     AOna    C    T        0      0        2 
  20 chr20_58745445     ASom    C    T        0      0        2 
  20 chr20_58745445     HCab    C    T        0      0        2 
  20 chr20_58745445     HPrz    C    T        0      0        2 
  20 chr20_58745445     ZBoe    C    T        0      0        2 
  20 chr20_58745445     ZGre    C    T        0      0        2 
  20 chr20_58745445     ZHar    C    T        0      0        2 
  20 chr20_58745445   Sample    C    T        0      0        2 
  20 chr20_58746572     AAsi    A    G        0      0        2 
  20 chr20_58746572     AKia    A    G        0      0        2 
  20 chr20_58746572     AOna    A    G        0      0        2 
  20 chr20_58746572     ASom    A    G        0      0        2 
  20 chr20_58746572     HCab    A    G        0      0        2 
  20 chr20_58746572     HPrz    A    G        0      0        2 
  20 chr20_58746572     ZBoe    A    G      0.5      1        2 
  20 chr20_58746572     ZGre    A    G        0      0        2 
  20 chr20_58746572     ZHar    A    G        0      0        2 
  20 chr20_58746572   Sample    A    G        0      0        2 
  20 chr20_58749574     AAsi    C    T        0      0        2 
  20 chr20_58749574     AKia    C    T        0      0        2 
  20 chr20_58749574     AOna    C    T        0      0        2 
  20 chr20_58749574     ASom    C    T        0      0        2 
  20 chr20_58749574     HCab    C    T        1      2        2 
  20 chr20_58749574     HPrz    C    T        1      2        2 
  20 chr20_58749574     ZBoe    C    T        0      0        2 
  20 chr20_58749574     ZGre    C    T        0      0        2 
  20 chr20_58749574     ZHar    C    T        0      0        2 
  20 chr20_58749574   Sample    C    T        0      0        2 
  20 chr20_58753865     AAsi    C    T        0      0        2 
  20 chr20_58753865     AKia    C    T        0      0        2 
  20 chr20_58753865     AOna    C    T        1      2        2 
  20 chr20_58753865     ASom    C    T        0      0        2 
  20 chr20_58753865     HCab    C    T        0      0        2 
  20 chr20_58753865     HPrz    C    T        0      0        2 
  20 chr20_58753865     ZBoe    C    T        0      0        2 
  20 chr20_58753865     ZGre    C    T        0      0        2 
  20 chr20_58753865     ZHar    C    T        0      0        2 
  20 chr20_58753865   Sample    C    T        0      0        2 
  20 chr20_58756901     AAsi    A    C        0      0        2 
  20 chr20_58756901     AKia    A    C        0      0        2 
  20 chr20_58756901     AOna    A    C        0      0        2 
  20 chr20_58756901     ASom    A    C        0      0        2 
  20 chr20_58756901     HCab    A    C        0      0        2 
  20 chr20_58756901     HPrz    A    C        0      0        2 
  20 chr20_58756901     ZBoe    A    C        1      2        2 
  20 chr20_58756901     ZGre    A    C        0      0        2 
  20 chr20_58756901     ZHar    A    C        0      0        2 
  20 chr20_58756901   Sample    A    C        0      0        2 
  20 chr20_58763216     AAsi    T    C        0      0        2 
  20 chr20_58763216     AKia    T    C        0      0        2 
  20 chr20_58763216     AOna    T    C        0      0        2 
  20 chr20_58763216     ASom    T    C        0      0        2 
  20 chr20_58763216     HCab    T    C      0.5      1        2 
  20 chr20_58763216     HPrz    T    C        0      0        2 
  20 chr20_58763216     ZBoe    T    C        0      0        2 
  20 chr20_58763216     ZGre    T    C        0      0        2 
  20 chr20_58763216     ZHar    T    C        0      0        2 
  20 chr20_58763216   Sample    T    C        0      0        2 
  20 chr20_58763649     AAsi    A    G        0      0        2 
  20 chr20_58763649     AKia    A    G        0      0        2 
  20 chr20_58763649     AOna    A    G        0      0        2 
  20 chr20_58763649     ASom    A    G        0      0        2 
  20 chr20_58763649     HCab    A    G      0.5      1        2 
  20 chr20_58763649     HPrz    A    G        0      0        2 
  20 chr20_58763649     ZBoe    A    G        0      0        2 
  20 chr20_58763649     ZGre    A    G        0      0        2 
  20 chr20_58763649     ZHar    A    G        0      0        2 
  20 chr20_58763649   Sample    A    G        0      0        2 
  20 chr20_58773818     AAsi    T    C        0      0        2 
  20 chr20_58773818     AKia    T    C        0      0        2 
  20 chr20_58773818     AOna    T    C        0      0        2 
  20 chr20_58773818     ASom    T    C        0      0        2 
  20 chr20_58773818     HCab    T    C        0      0        2 
  20 chr20_58773818     HPrz    T    C        0      0        2 
  20 chr20_58773818     ZBoe    T    C        1      2        2 
  20 chr20_58773818     ZGre    T    C        0      0        2 
  20 chr20_58773818     ZHar    T    C        0      0        2 
  20 chr20_58773818   Sample    T    C        0      0        2 
  20 chr20_58782425     AAsi    G    A        0      0        2 
  20 chr20_58782425     AKia    G    A        0      0        2 
  20 chr20_58782425     AOna    G    A        0      0        2 
  20 chr20_58782425     ASom    G    A        0      0        2 
  20 chr20_58782425     HCab    G    A        0      0        2 
  20 chr20_58782425     HPrz    G    A        0      0        2 
  20 chr20_58782425     ZBoe    G    A      0.5      1        2 
  20 chr20_58782425     ZGre    G    A        0      0        2 
  20 chr20_58782425     ZHar    G    A        0      0        2 
  20 chr20_58782425   Sample    G    A        0      0        2 
  20 chr20_58783671     AAsi    A    G      0.5      1        2 
  20 chr20_58783671     AKia    A    G        0      0        2 
  20 chr20_58783671     AOna    A    G        0      0        2 
  20 chr20_58783671     ASom    A    G        0      0        2 
  20 chr20_58783671     HCab    A    G        0      0        2 
  20 chr20_58783671     HPrz    A    G        0      0        2 
  20 chr20_58783671     ZBoe    A    G        0      0        2 
  20 chr20_58783671     ZGre    A    G        0      0        2 
  20 chr20_58783671     ZHar    A    G        0      0        2 
  20 chr20_58783671   Sample    A    G        1      2        2 
  20 chr20_58785352     AAsi    G    A        0      0        2 
  20 chr20_58785352     AKia    G    A        0      0        2 
  20 chr20_58785352     AOna    G    A        0      0        2 
  20 chr20_58785352     ASom    G    A        0      0        2 
  20 chr20_58785352     HCab    G    A        1      2        2 
  20 chr20_58785352     HPrz    G    A        1      2        2 
  20 chr20_58785352     ZBoe    G    A        0      0        2 
  20 chr20_58785352     ZGre    G    A        0      0        2 
  20 chr20_58785352     ZHar    G    A        0      0        2 
  20 chr20_58785352   Sample    G    A        0      0        2 
  20 chr20_58788068     AAsi    A    G        0      0        2 
  20 chr20_58788068     AKia    A    G        0      0        2 
  20 chr20_58788068     AOna    A    G        0      0        2 
  20 chr20_58788068     ASom    A    G        0      0        2 
  20 chr20_58788068     HCab    A    G        1      2        2 
  20 chr20_58788068     HPrz    A    G        1      2        2 
  20 chr20_58788068     ZBoe    A    G        0      0        2 
  20 chr20_58788068     ZGre    A    G        0      0        2 
  20 chr20_58788068     ZHar    A    G        0      0        2 
  20 chr20_58788068   Sample    A    G        0      0        2 
  20 chr20_58789410     AAsi    A    G        0      0        2 
  20 chr20_58789410     AKia    A    G        0      0        2 
  20 chr20_58789410     AOna    A    G        0      0        2 
  20 chr20_58789410     ASom    A    G        0      0        2 
  20 chr20_58789410     HCab    A    G        1      2        2 
  20 chr20_58789410     HPrz    A    G        1      2        2 
  20 chr20_58789410     ZBoe    A    G        0      0        2 
  20 chr20_58789410     ZGre    A    G        0      0        2 
  20 chr20_58789410     ZHar    A    G        0      0        2 
  20 chr20_58789410   Sample    A    G        0      0        2 
  20 chr20_58798280     AAsi    A    G        0      0        2 
  20 chr20_58798280     AKia    A    G        0      0        2 
  20 chr20_58798280     AOna    A    G        0      0        2 
  20 chr20_58798280     ASom    A    G        0      0        2 
  20 chr20_58798280     HCab    A    G        1      2        2 
  20 chr20_58798280     HPrz    A    G        1      2        2 
  20 chr20_58798280     ZBoe    A    G        0      0        2 
  20 chr20_58798280     ZGre    A    G        0      0        2 
  20 chr20_58798280     ZHar    A    G        0      0        2 
  20 chr20_58798280   Sample    A    G        0      0        2 
  20 chr20_58798429     AAsi    T    C        0      0        2 
  20 chr20_58798429     AKia    T    C        1      2        2 
  20 chr20_58798429     AOna    T    C        0      0        2 
  20 chr20_58798429     ASom    T    C        0      0        2 
  20 chr20_58798429     HCab    T    C        1      2        2 
  20 chr20_58798429     HPrz    T    C        1      2        2 
  20 chr20_58798429     ZBoe    T    C        0      0        2 
  20 chr20_58798429     ZGre    T    C        0      0        2 
  20 chr20_58798429     ZHar    T    C        0      0        2 
  20 chr20_58798429   Sample    T    C        0      0        2 
  20 chr20_58799129     AAsi    A    G        0      0        2 
  20 chr20_58799129     AKia    A    G        0      0        2 
  20 chr20_58799129     AOna    A    G        0      0        2 
  20 chr20_58799129     ASom    A    G        0      0        2 
  20 chr20_58799129     HCab    A    G        1      2        2 
  20 chr20_58799129     HPrz    A    G        1      2        2 
  20 chr20_58799129     ZBoe    A    G        0      0        2 
  20 chr20_58799129     ZGre    A    G        0      0        2 
  20 chr20_58799129     ZHar    A    G        0      0        2 
  20 chr20_58799129   Sample    A    G        0      0        2 
  20 chr20_58806454     AAsi    A    G        0      0        2 
  20 chr20_58806454     AKia    A    G        0      0        2 
  20 chr20_58806454     AOna    A    G        0      0        2 
  20 chr20_58806454     ASom    A    G        0      0        2 
  20 chr20_58806454     HCab    A    G        1      2        2 
  20 chr20_58806454     HPrz    A    G        1      2        2 
  20 chr20_58806454     ZBoe    A    G        0      0        2 
  20 chr20_58806454     ZGre    A    G        0      0        2 
  20 chr20_58806454     ZHar    A    G        0      0        2 
  20 chr20_58806454   Sample    A    G        0      0        2 
  20 chr20_58806458     AAsi    T    A        1      2        2 
  20 chr20_58806458     AKia    T    A        0      0        2 
  20 chr20_58806458     AOna    T    A        0      0        2 
  20 chr20_58806458     ASom    T    A        1      2        2 
  20 chr20_58806458     HCab    T    A        1      2        2 
  20 chr20_58806458     HPrz    T    A        1      2        2 
  20 chr20_58806458     ZBoe    T    A        0      0        2 
  20 chr20_58806458     ZGre    T    A        0      0        2 
  20 chr20_58806458     ZHar    T    A        0      0        2 
  20 chr20_58806458   Sample    T    A        1      2        2 
  20 chr20_58816436     AAsi    G    A        0      0        2 
  20 chr20_58816436     AKia    G    A        0      0        2 
  20 chr20_58816436     AOna    G    A        0      0        2 
  20 chr20_58816436     ASom    G    A        0      0        2 
  20 chr20_58816436     HCab    G    A        0      0        2 
  20 chr20_58816436     HPrz    G    A        0      0        2 
  20 chr20_58816436     ZBoe    G    A      0.5      1        2 
  20 chr20_58816436     ZGre    G    A        0      0        2 
  20 chr20_58816436     ZHar    G    A        0      0        2 
  20 chr20_58816436   Sample    G    A        0      0        2 
  20 chr20_58817707     AAsi    A    G        0      0        2 
  20 chr20_58817707     AKia    A    G        0      0        2 
  20 chr20_58817707     AOna    A    G        1      2        2 
  20 chr20_58817707     ASom    A    G        0      0        2 
  20 chr20_58817707     HCab    A    G        1      2        2 
  20 chr20_58817707     HPrz    A    G        1      2        2 
  20 chr20_58817707     ZBoe    A    G        0      0        2 
  20 chr20_58817707     ZGre    A    G        0      0        2 
  20 chr20_58817707     ZHar    A    G        0      0        2 
  20 chr20_58817707   Sample    A    G        0      0        2 
  20 chr20_58824422     AAsi    C    T      0.5      1        2 
  20 chr20_58824422     AKia    C    T        0      0        2 
  20 chr20_58824422     AOna    C    T        0      0        2 
  20 chr20_58824422     ASom    C    T        0      0        2 
  20 chr20_58824422     HCab    C    T        0      0        2 
  20 chr20_58824422     HPrz    C    T        0      0        2 
  20 chr20_58824422     ZBoe    C    T        0      0        2 
  20 chr20_58824422     ZGre    C    T        0      0        2 
  20 chr20_58824422     ZHar    C    T        0      0        2 
  20 chr20_58824422   Sample    C    T        0      0        2 
  20 chr20_58828944     AAsi    T    G        0      0        2 
  20 chr20_58828944     AKia    T    G        1      2        2 
  20 chr20_58828944     AOna    T    G        0      0        2 
  20 chr20_58828944     ASom    T    G        0      0        2 
  20 chr20_58828944     HCab    T    G        1      2        2 
  20 chr20_58828944     HPrz    T    G        1      2        2 
  20 chr20_58828944     ZBoe    T    G        0      0        2 
  20 chr20_58828944     ZGre    T    G        0      0        2 
  20 chr20_58828944     ZHar    T    G        0      0        2 
  20 chr20_58828944   Sample    T    G        0      0        2 
  20 chr20_58839794     AAsi    T    C        0      0        2 
  20 chr20_58839794     AKia    T    C        0      0        2 
  20 chr20_58839794     AOna    T    C        0      0        2 
  20 chr20_58839794     ASom    T    C        0      0        2 
  20 chr20_58839794     HCab    T    C        1      2        2 
  20 chr20_58839794     HPrz    T    C        1      2        2 
  20 chr20_58839794     ZBoe    T    C        0      0        2 
  20 chr20_58839794     ZGre    T    C        0      0        2 
  20 chr20_58839794     ZHar    T    C        0      0        2 
  20 chr20_58839794   Sample    T    C        0      0        2 
  20 chr20_58850455     AAsi    T    C        0      0        2 
  20 chr20_58850455     AKia    T    C        0      0        2 
  20 chr20_58850455     AOna    T    C        0      0        2 
  20 chr20_58850455     ASom    T    C        0      0        2 
  20 chr20_58850455     HCab    T    C        1      2        2 
  20 chr20_58850455     HPrz    T    C        1      2        2 
  20 chr20_58850455     ZBoe    T    C        0      0        2 
  20 chr20_58850455     ZGre    T    C        0      0        2 
  20 chr20_58850455     ZHar    T    C        0      0        2 
  20 chr20_58850455   Sample    T    C        0      0        2 
  20 chr20_58859462     AAsi    T    G        0      0        2 
  20 chr20_58859462     AKia    T    G        0      0        2 
  20 chr20_58859462     AOna    T    G        0      0        2 
  20 chr20_58859462     ASom    T    G        0      0        2 
  20 chr20_58859462     HCab    T    G        1      2        2 
  20 chr20_58859462     HPrz    T    G        1      2        2 
  20 chr20_58859462     ZBoe    T    G        0      0        2 
  20 chr20_58859462     ZGre    T    G        0      0        2 
  20 chr20_58859462     ZHar    T    G        0      0        2 
  20 chr20_58859462   Sample    T    G        0      0        2 
  20 chr20_58863002     AAsi    T    G        1      2        2 
  20 chr20_58863002     AKia    T    G        0      0        2 
  20 chr20_58863002     AOna    T    G        0      0        2 
  20 chr20_58863002     ASom    T    G        1      2        2 
  20 chr20_58863002     HCab    T    G        0      0        2 
  20 chr20_58863002     HPrz    T    G        0      0        2 
  20 chr20_58863002     ZBoe    T    G        0      0        2 
  20 chr20_58863002     ZGre    T    G        0      0        2 
  20 chr20_58863002     ZHar    T    G        0      0        2 
  20 chr20_58863002   Sample    T    G        1      2        2 
  20 chr20_58866921     AAsi    C    T        0      0        2 
  20 chr20_58866921     AKia    C    T        0      0        2 
  20 chr20_58866921     AOna    C    T        0      0        2 
  20 chr20_58866921     ASom    C    T        0      0        2 
  20 chr20_58866921     HCab    C    T        0      0        2 
  20 chr20_58866921     HPrz    C    T        0      0        2 
  20 chr20_58866921     ZBoe    C    T        0      0        2 
  20 chr20_58866921     ZGre    C    T        0      0        2 
  20 chr20_58866921     ZHar    C    T        1      2        2 
  20 chr20_58866921   Sample    C    T        0      0        2 
  20 chr20_58877412     AAsi    T    C        1      2        2 
  20 chr20_58877412     AKia    T    C        0      0        2 
  20 chr20_58877412     AOna    T    C        0      0        2 
  20 chr20_58877412     ASom    T    C        1      2        2 
  20 chr20_58877412     HCab    T    C        0      0        2 
  20 chr20_58877412     HPrz    T    C        0      0        2 
  20 chr20_58877412     ZBoe    T    C        0      0        2 
  20 chr20_58877412     ZGre    T    C        0      0        2 
  20 chr20_58877412     ZHar    T    C        0      0        2 
  20 chr20_58877412   Sample    T    C        1      2        2 
  20 chr20_58894295     AAsi    C    T        0      0        2 
  20 chr20_58894295     AKia    C    T        0      0        2 
  20 chr20_58894295     AOna    C    T        0      0        2 
  20 chr20_58894295     ASom    C    T        0      0        2 
  20 chr20_58894295     HCab    C    T        1      2        2 
  20 chr20_58894295     HPrz    C    T        1      2        2 
  20 chr20_58894295     ZBoe    C    T        0      0        2 
  20 chr20_58894295     ZGre    C    T        0      0        2 
  20 chr20_58894295     ZHar    C    T        0      0        2 
  20 chr20_58894295   Sample    C    T        0      0        2 
  20 chr20_58900282     AAsi    A    G        0      0        2 
  20 chr20_58900282     AKia    A    G        1      2        2 
  20 chr20_58900282     AOna    A    G        0      0        2 
  20 chr20_58900282     ASom    A    G        0      0        2 
  20 chr20_58900282     HCab    A    G        0      0        2 
  20 chr20_58900282     HPrz    A    G        0      0        2 
  20 chr20_58900282     ZBoe    A    G        0      0        2 
  20 chr20_58900282     ZGre    A    G        0      0        2 
  20 chr20_58900282     ZHar    A    G        0      0        2 
  20 chr20_58900282   Sample    A    G        0      0        2 
  20 chr20_58902248     AAsi    G    A        0      0        2 
  20 chr20_58902248     AKia    G    A        0      0        2 
  20 chr20_58902248     AOna    G    A        0      0        2 
  20 chr20_58902248     ASom    G    A        0      0        2 
  20 chr20_58902248     HCab    G    A        1      2        2 
  20 chr20_58902248     HPrz    G    A        1      2        2 
  20 chr20_58902248     ZBoe    G    A        0      0        2 
  20 chr20_58902248     ZGre    G    A        0      0        2 
  20 chr20_58902248     ZHar    G    A        0      0        2 
  20 chr20_58902248   Sample    G    A        0      0        2 
  20 chr20_58903993     AAsi    T    C        0      0        2 
  20 chr20_58903993     AKia    T    C        0      0        2 
  20 chr20_58903993     AOna    T    C        0      0        2 
  20 chr20_58903993     ASom    T    C        0      0        2 
  20 chr20_58903993     HCab    T    C      0.5      1        2 
  20 chr20_58903993     HPrz    T    C        0      0        2 
  20 chr20_58903993     ZBoe    T    C        0      0        2 
  20 chr20_58903993     ZGre    T    C        0      0        2 
  20 chr20_58903993     ZHar    T    C        0      0        2 
  20 chr20_58903993   Sample    T    C        0      0        2 
  20 chr20_58911367     AAsi    T    C        0      0        2 
  20 chr20_58911367     AKia    T    C        0      0        2 
  20 chr20_58911367     AOna    T    C        0      0        2 
  20 chr20_58911367     ASom    T    C        0      0        2 
  20 chr20_58911367     HCab    T    C        0      0        2 
  20 chr20_58911367     HPrz    T    C        0      0        2 
  20 chr20_58911367     ZBoe    T    C        0      0        2 
  20 chr20_58911367     ZGre    T    C        1      2        2 
  20 chr20_58911367     ZHar    T    C        0      0        2 
  20 chr20_58911367   Sample    T    C        0      0        2 
  20 chr20_58916610     AAsi    G    A        0      0        2 
  20 chr20_58916610     AKia    G    A        0      0        2 
  20 chr20_58916610     AOna    G    A        0      0        2 
  20 chr20_58916610     ASom    G    A        0      0        2 
  20 chr20_58916610     HCab    G    A        1      2        2 
  20 chr20_58916610     HPrz    G    A        1      2        2 
  20 chr20_58916610     ZBoe    G    A        0      0        2 
  20 chr20_58916610     ZGre    G    A        0      0        2 
  20 chr20_58916610     ZHar    G    A        0      0        2 
  20 chr20_58916610   Sample    G    A        0      0        2 
  20 chr20_58924386     AAsi    C    T        0      0        2 
  20 chr20_58924386     AKia    C    T        0      0        2 
  20 chr20_58924386     AOna    C    T        0      0        2 
  20 chr20_58924386     ASom    C    T        0      0        2 
  20 chr20_58924386     HCab    C    T        1      2        2 
  20 chr20_58924386     HPrz    C    T        1      2        2 
  20 chr20_58924386     ZBoe    C    T        0      0        2 
  20 chr20_58924386     ZGre    C    T        0      0        2 
  20 chr20_58924386     ZHar    C    T        0      0        2 
  20 chr20_58924386   Sample    C    T        0      0        2 
  20 chr20_58951118     AAsi    G    C      0.5      1        2 
  20 chr20_58951118     AKia    G    C        0      0        2 
  20 chr20_58951118     AOna    G    C        0      0        2 
  20 chr20_58951118     ASom    G    C        1      2        2 
  20 chr20_58951118     HCab    G    C        0      0        2 
  20 chr20_58951118     HPrz    G    C        0      0        2 
  20 chr20_58951118     ZBoe    G    C        0      0        2 
  20 chr20_58951118     ZGre    G    C        0      0        2 
  20 chr20_58951118     ZHar    G    C        0      0        2 
  20 chr20_58951118   Sample    G    C        0      0        2 
  20 chr20_58956034     AAsi    T    A        0      0        2 
  20 chr20_58956034     AKia    T    A        0      0        2 
  20 chr20_58956034     AOna    T    A        0      0        2 
  20 chr20_58956034     ASom    T    A        0      0        2 
  20 chr20_58956034     HCab    T    A        1      2        2 
  20 chr20_58956034     HPrz    T    A        1      2        2 
  20 chr20_58956034     ZBoe    T    A        0      0        2 
  20 chr20_58956034     ZGre    T    A        0      0        2 
  20 chr20_58956034     ZHar    T    A        0      0        2 
  20 chr20_58956034   Sample    T    A        0      0        2 
  20 chr20_58959895     AAsi    A    G        1      2        2 
  20 chr20_58959895     AKia    A    G        0      0        2 
  20 chr20_58959895     AOna    A    G        0      0        2 
  20 chr20_58959895     ASom    A    G        0      0        2 
  20 chr20_58959895     HCab    A    G        0      0        2 
  20 chr20_58959895     HPrz    A    G        0      0        2 
  20 chr20_58959895     ZBoe    A    G        0      0        2 
  20 chr20_58959895     ZGre    A    G        0      0        2 
  20 chr20_58959895     ZHar    A    G        0      0        2 
  20 chr20_58959895   Sample    A    G        1      2        2 
  20 chr20_58963437     AAsi    C    T        0      0        2 
  20 chr20_58963437     AKia    C    T        0      0        2 
  20 chr20_58963437     AOna    C    T        0      0        2 
  20 chr20_58963437     ASom    C    T        0      0        2 
  20 chr20_58963437     HCab    C    T        1      2        2 
  20 chr20_58963437     HPrz    C    T        1      2        2 
  20 chr20_58963437     ZBoe    C    T        0      0        2 
  20 chr20_58963437     ZGre    C    T        0      0        2 
  20 chr20_58963437     ZHar    C    T        0      0        2 
  20 chr20_58963437   Sample    C    T        0      0        2 
  20 chr20_58985852     AAsi    A    G        0      0        2 
  20 chr20_58985852     AKia    A    G        0      0        2 
  20 chr20_58985852     AOna    A    G        0      0        2 
  20 chr20_58985852     ASom    A    G        1      2        2 
  20 chr20_58985852     HCab    A    G        0      0        2 
  20 chr20_58985852     HPrz    A    G        0      0        2 
  20 chr20_58985852     ZBoe    A    G        0      0        2 
  20 chr20_58985852     ZGre    A    G        0      0        2 
  20 chr20_58985852     ZHar    A    G        0      0        2 
  20 chr20_58985852   Sample    A    G        0      0        2 
  20 chr20_58989991     AAsi    G    A        0      0        2 
  20 chr20_58989991     AKia    G    A        1      2        2 
  20 chr20_58989991     AOna    G    A        1      2        2 
  20 chr20_58989991     ASom    G    A        0      0        2 
  20 chr20_58989991     HCab    G    A        0      0        2 
  20 chr20_58989991     HPrz    G    A        0      0        2 
  20 chr20_58989991     ZBoe    G    A        0      0        2 
  20 chr20_58989991     ZGre    G    A        0      0        2 
  20 chr20_58989991     ZHar    G    A        0      0        2 
  20 chr20_58989991   Sample    G    A        0      0        2 
  20 chr20_58990328     AAsi    G    T        0      0        2 
  20 chr20_58990328     AKia    G    T        0      0        2 
  20 chr20_58990328     AOna    G    T        0      0        2 
  20 chr20_58990328     ASom    G    T        0      0        2 
  20 chr20_58990328     HCab    G    T        0      0        2 
  20 chr20_58990328     HPrz    G    T        0      0        2 
  20 chr20_58990328     ZBoe    G    T        1      2        2 
  20 chr20_58990328     ZGre    G    T        1      2        2 
  20 chr20_58990328     ZHar    G    T        1      2        2 
  20 chr20_58990328   Sample    G    T        0      0        2 
  20 chr20_59009868     AAsi    G    C        0      0        2 
  20 chr20_59009868     AKia    G    C        0      0        2 
  20 chr20_59009868     AOna    G    C        0      0        2 
  20 chr20_59009868     ASom    G    C        0      0        2 
  20 chr20_59009868     HCab    G    C        0      0        2 
  20 chr20_59009868     HPrz    G    C        0      0        2 
  20 chr20_59009868     ZBoe    G    C        0      0        2 
  20 chr20_59009868     ZGre    G    C        0      0        2 
  20 chr20_59009868     ZHar    G    C        1      2        2 
  20 chr20_59009868   Sample    G    C        0      0        2 
  20 chr20_59010904     AAsi    T    C        0      0        2 
  20 chr20_59010904     AKia    T    C        0      0        2 
  20 chr20_59010904     AOna    T    C        0      0        2 
  20 chr20_59010904     ASom    T    C        0      0        2 
  20 chr20_59010904     HCab    T    C        1      2        2 
  20 chr20_59010904     HPrz    T    C        1      2        2 
  20 chr20_59010904     ZBoe    T    C        0      0        2 
  20 chr20_59010904     ZGre    T    C        0      0        2 
  20 chr20_59010904     ZHar    T    C        0      0        2 
  20 chr20_59010904   Sample    T    C        0      0        2 
  20 chr20_59015056     AAsi    T    C        0      0        2 
  20 chr20_59015056     AKia    T    C        1      2        2 
  20 chr20_59015056     AOna    T    C        0      0        2 
  20 chr20_59015056     ASom    T    C        0      0        2 
  20 chr20_59015056     HCab    T    C        1      2        2 
  20 chr20_59015056     HPrz    T    C        1      2        2 
  20 chr20_59015056     ZBoe    T    C        0      0        2 
  20 chr20_59015056     ZGre    T    C        0      0        2 
  20 chr20_59015056     ZHar    T    C        0      0        2 
  20 chr20_59015056   Sample    T    C        0      0        2 
  20 chr20_59026637     AAsi    C    T        0      0        2 
  20 chr20_59026637     AKia    C    T        0      0        2 
  20 chr20_59026637     AOna    C    T        0      0        2 
  20 chr20_59026637     ASom    C    T        0      0        2 
  20 chr20_59026637     HCab    C    T        0      0        2 
  20 chr20_59026637     HPrz    C    T        0      0        2 
  20 chr20_59026637     ZBoe    C    T        0      0        2 
  20 chr20_59026637     ZGre    C    T        1      2        2 
  20 chr20_59026637     ZHar    C    T        0      0        2 
  20 chr20_59026637   Sample    C    T        0      0        2 
  20 chr20_59028319     AAsi    C    T        0      0        2 
  20 chr20_59028319     AKia    C    T        1      2        2 
  20 chr20_59028319     AOna    C    T        1      2        2 
  20 chr20_59028319     ASom    C    T        0      0        2 
  20 chr20_59028319     HCab    C    T        0      0        2 
  20 chr20_59028319     HPrz    C    T        0      0        2 
  20 chr20_59028319     ZBoe    C    T        0      0        2 
  20 chr20_59028319     ZGre    C    T        0      0        2 
  20 chr20_59028319     ZHar    C    T        1      2        2 
  20 chr20_59028319   Sample    C    T        0      0        2 
  20 chr20_59028969     AAsi    T    C        0      0        2 
  20 chr20_59028969     AKia    T    C        0      0        2 
  20 chr20_59028969     AOna    T    C        0      0        2 
  20 chr20_59028969     ASom    T    C        0      0        2 
  20 chr20_59028969     HCab    T    C        0      0        2 
  20 chr20_59028969     HPrz    T    C        0      0        2 
  20 chr20_59028969     ZBoe    T    C        0      0        2 
  20 chr20_59028969     ZGre    T    C        1      2        2 
  20 chr20_59028969     ZHar    T    C        0      0        2 
  20 chr20_59028969   Sample    T    C        0      0        2 
  20 chr20_59036403     AAsi    C    A        0      0        2 
  20 chr20_59036403     AKia    C    A        0      0        2 
  20 chr20_59036403     AOna    C    A        0      0        2 
  20 chr20_59036403     ASom    C    A        0      0        2 
  20 chr20_59036403     HCab    C    A        0      0        2 
  20 chr20_59036403     HPrz    C    A        0      0        2 
  20 chr20_59036403     ZBoe    C    A        0      0        2 
  20 chr20_59036403     ZGre    C    A        1      2        2 
  20 chr20_59036403     ZHar    C    A        0      0        2 
  20 chr20_59036403   Sample    C    A        0      0        2 
  20 chr20_59050945     AAsi    T    C        0      0        2 
  20 chr20_59050945     AKia    T    C        0      0        2 
  20 chr20_59050945     AOna    T    C        0      0        2 
  20 chr20_59050945     ASom    T    C        0      0        2 
  20 chr20_59050945     HCab    T    C        0      0        2 
  20 chr20_59050945     HPrz    T    C        0      0        2 
  20 chr20_59050945     ZBoe    T    C        0      0        2 
  20 chr20_59050945     ZGre    T    C        0      0        2 
  20 chr20_59050945     ZHar    T    C        1      2        2 
  20 chr20_59050945   Sample    T    C        0      0        2 
  20 chr20_59053504     AAsi    C    T        0      0        2 
  20 chr20_59053504     AKia    C    T      0.5      1        2 
  20 chr20_59053504     AOna    C    T        0      0        2 
  20 chr20_59053504     ASom    C    T        0      0        2 
  20 chr20_59053504     HCab    C    T        0      0        2 
  20 chr20_59053504     HPrz    C    T        0      0        2 
  20 chr20_59053504     ZBoe    C    T        0      0        2 
  20 chr20_59053504     ZGre    C    T        0      0        2 
  20 chr20_59053504     ZHar    C    T        0      0        2 
  20 chr20_59053504   Sample    C    T        0      0        2 
  20 chr20_59053741     AAsi    T    C        0      0        2 
  20 chr20_59053741     AKia    T    C        0      0        2 
  20 chr20_59053741     AOna    T    C        0      0        2 
  20 chr20_59053741     ASom    T    C        0      0        2 
  20 chr20_59053741     HCab    T    C        0      0        2 
  20 chr20_59053741     HPrz    T    C        0      0        2 
  20 chr20_59053741     ZBoe    T    C        1      2        2 
  20 chr20_59053741     ZGre    T    C        1      2        2 
  20 chr20_59053741     ZHar    T    C        1      2        2 
  20 chr20_59053741   Sample    T    C        0      0        2 
  20 chr20_59061071     AAsi    T    C        0      0        2 
  20 chr20_59061071     AKia    T    C        0      0        2 
  20 chr20_59061071     AOna    T    C        0      0        2 
  20 chr20_59061071     ASom    T    C        0      0        2 
  20 chr20_59061071     HCab    T    C        0      0        2 
  20 chr20_59061071     HPrz    T    C        0      0        2 
  20 chr20_59061071     ZBoe    T    C      0.5      1        2 
  20 chr20_59061071     ZGre    T    C        0      0        2 
  20 chr20_59061071     ZHar    T    C        0      0        2 
  20 chr20_59061071   Sample    T    C        0      0        2 
  20 chr20_59064538     AAsi    C    T        0      0        2 
  20 chr20_59064538     AKia    C    T        0      0        2 
  20 chr20_59064538     AOna    C    T        0      0        2 
  20 chr20_59064538     ASom    C    T        0      0        2 
  20 chr20_59064538     HCab    C    T        0      0        2 
  20 chr20_59064538     HPrz    C    T        0      0        2 
  20 chr20_59064538     ZBoe    C    T      0.5      1        2 
  20 chr20_59064538     ZGre    C    T        0      0        2 
  20 chr20_59064538     ZHar    C    T        0      0        2 
  20 chr20_59064538   Sample    C    T        0      0        2 
  20 chr20_59067358     AAsi    A    C      0.5      1        2 
  20 chr20_59067358     AKia    A    C        0      0        2 
  20 chr20_59067358     AOna    A    C        0      0        2 
  20 chr20_59067358     ASom    A    C        0      0        2 
  20 chr20_59067358     HCab    A    C        0      0        2 
  20 chr20_59067358     HPrz    A    C        0      0        2 
  20 chr20_59067358     ZBoe    A    C        0      0        2 
  20 chr20_59067358     ZGre    A    C        0      0        2 
  20 chr20_59067358     ZHar    A    C        0      0        2 
  20 chr20_59067358   Sample    A    C        0      0        2 
  20 chr20_59070215     AAsi    C    T        0      0        2 
  20 chr20_59070215     AKia    C    T        0      0        2 
  20 chr20_59070215     AOna    C    T        0      0        2 
  20 chr20_59070215     ASom    C    T        0      0        2 
  20 chr20_59070215     HCab    C    T        1      2        2 
  20 chr20_59070215     HPrz    C    T        1      2        2 
  20 chr20_59070215     ZBoe    C    T        0      0        2 
  20 chr20_59070215     ZGre    C    T        0      0        2 
  20 chr20_59070215     ZHar    C    T        0      0        2 
  20 chr20_59070215   Sample    C    T        0      0        2 
  20 chr20_59071204     AAsi    G    T        0      0        2 
  20 chr20_59071204     AKia    G    T        0      0        2 
  20 chr20_59071204     AOna    G    T        0      0        2 
  20 chr20_59071204     ASom    G    T        0      0        2 
  20 chr20_59071204     HCab    G    T        0      0        2 
  20 chr20_59071204     HPrz    G    T        0      0        2 
  20 chr20_59071204     ZBoe    G    T        0      0        2 
  20 chr20_59071204     ZGre    G    T        0      0        2 
  20 chr20_59071204     ZHar    G    T        1      2        2 
  20 chr20_59071204   Sample    G    T        0      0        2 
  20 chr20_59071607     AAsi    G    A        0      0        2 
  20 chr20_59071607     AKia    G    A        0      0        2 
  20 chr20_59071607     AOna    G    A        0      0        2 
  20 chr20_59071607     ASom    G    A        0      0        2 
  20 chr20_59071607     HCab    G    A        0      0        2 
  20 chr20_59071607     HPrz    G    A        0      0        2 
  20 chr20_59071607     ZBoe    G    A      0.5      1        2 
  20 chr20_59071607     ZGre    G    A        0      0        2 
  20 chr20_59071607     ZHar    G    A        0      0        2 
  20 chr20_59071607   Sample    G    A        0      0        2 
  20 chr20_59085192     AAsi    C    G        0      0        2 
  20 chr20_59085192     AKia    C    G        1      2        2 
  20 chr20_59085192     AOna    C    G        1      2        2 
  20 chr20_59085192     ASom    C    G        0      0        2 
  20 chr20_59085192     HCab    C    G        1      2        2 
  20 chr20_59085192     HPrz    C    G        1      2        2 
  20 chr20_59085192     ZBoe    C    G        0      0        2 
  20 chr20_59085192     ZGre    C    G        0      0        2 
  20 chr20_59085192     ZHar    C    G        0      0        2 
  20 chr20_59085192   Sample    C    G        0      0        2 
  20 chr20_59085607     AAsi    T    C        0      0        2 
  20 chr20_59085607     AKia    T    C        0      0        2 
  20 chr20_59085607     AOna    T    C        0      0        2 
  20 chr20_59085607     ASom    T    C        0      0        2 
  20 chr20_59085607     HCab    T    C        1      2        2 
  20 chr20_59085607     HPrz    T    C        1      2        2 
  20 chr20_59085607     ZBoe    T    C        0      0        2 
  20 chr20_59085607     ZGre    T    C        0      0        2 
  20 chr20_59085607     ZHar    T    C        0      0        2 
  20 chr20_59085607   Sample    T    C        0      0        2 
  20 chr20_59086117     AAsi    C    T        0      0        2 
  20 chr20_59086117     AKia    C    T        0      0        2 
  20 chr20_59086117     AOna    C    T        0      0        2 
  20 chr20_59086117     ASom    C    T        0      0        2 
  20 chr20_59086117     HCab    C    T        0      0        2 
  20 chr20_59086117     HPrz    C    T        0      0        2 
  20 chr20_59086117     ZBoe    C    T        0      0        2 
  20 chr20_59086117     ZGre    C    T        1      2        2 
  20 chr20_59086117     ZHar    C    T        0      0        2 
  20 chr20_59086117   Sample    C    T        0      0        2 
  20 chr20_59101674     AAsi    T    C        1      2        2 
  20 chr20_59101674     AKia    T    C        0      0        2 
  20 chr20_59101674     AOna    T    C        0      0        2 
  20 chr20_59101674     ASom    T    C        0      0        2 
  20 chr20_59101674     HCab    T    C        0      0        2 
  20 chr20_59101674     HPrz    T    C        0      0        2 
  20 chr20_59101674     ZBoe    T    C        0      0        2 
  20 chr20_59101674     ZGre    T    C        0      0        2 
  20 chr20_59101674     ZHar    T    C        0      0        2 
  20 chr20_59101674   Sample    T    C        1      2        2 
  20 chr20_59104519     AAsi    G    A        0      0        2 
  20 chr20_59104519     AKia    G    A        0      0        2 
  20 chr20_59104519     AOna    G    A        0      0        2 
  20 chr20_59104519     ASom    G    A        0      0        2 
  20 chr20_59104519     HCab    G    A        0      0        2 
  20 chr20_59104519     HPrz    G    A        0      0        2 
  20 chr20_59104519     ZBoe    G    A        0      0        2 
  20 chr20_59104519     ZGre    G    A        0      0        2 
  20 chr20_59104519     ZHar    G    A        1      2        2 
  20 chr20_59104519   Sample    G    A        0      0        2 
  20 chr20_59109959     AAsi    T    C        0      0        2 
  20 chr20_59109959     AKia    T    C        0      0        2 
  20 chr20_59109959     AOna    T    C        0      0        2 
  20 chr20_59109959     ASom    T    C        0      0        2 
  20 chr20_59109959     HCab    T    C        1      2        2 
  20 chr20_59109959     HPrz    T    C        1      2        2 
  20 chr20_59109959     ZBoe    T    C        0      0        2 
  20 chr20_59109959     ZGre    T    C        0      0        2 
  20 chr20_59109959     ZHar    T    C        0      0        2 
  20 chr20_59109959   Sample    T    C        0      0        2 
  20 chr20_59121778     AAsi    C    T        0      0        2 
  20 chr20_59121778     AKia    C    T        0      0        2 
  20 chr20_59121778     AOna    C    T        0      0        2 
  20 chr20_59121778     ASom    C    T        0      0        2 
  20 chr20_59121778     HCab    C    T      0.5      1        2 
  20 chr20_59121778     HPrz    C    T        0      0        2 
  20 chr20_59121778     ZBoe    C    T        0      0        2 
  20 chr20_59121778     ZGre    C    T        0      0        2 
  20 chr20_59121778     ZHar    C    T        0      0        2 
  20 chr20_59121778   Sample    C    T        0      0        2 
  20 chr20_59122576     AAsi    C    T        0      0        2 
  20 chr20_59122576     AKia    C    T        0      0        2 
  20 chr20_59122576     AOna    C    T        0      0        2 
  20 chr20_59122576     ASom    C    T        0      0        2 
  20 chr20_59122576     HCab    C    T        0      0        2 
  20 chr20_59122576     HPrz    C    T        0      0        2 
  20 chr20_59122576     ZBoe    C    T      0.5      1        2 
  20 chr20_59122576     ZGre    C    T        0      0        2 
  20 chr20_59122576     ZHar    C    T        0      0        2 
  20 chr20_59122576   Sample    C    T        0      0        2 
  20 chr20_59135029     AAsi    G    A        0      0        2 
  20 chr20_59135029     AKia    G    A        0      0        2 
  20 chr20_59135029     AOna    G    A        0      0        2 
  20 chr20_59135029     ASom    G    A        0      0        2 
  20 chr20_59135029     HCab    G    A        0      0        2 
  20 chr20_59135029     HPrz    G    A        0      0        2 
  20 chr20_59135029     ZBoe    G    A      0.5      1        2 
  20 chr20_59135029     ZGre    G    A        0      0        2 
  20 chr20_59135029     ZHar    G    A        0      0        2 
  20 chr20_59135029   Sample    G    A        0      0        2 
  20 chr20_59136623     AAsi    G    A        0      0        2 
  20 chr20_59136623     AKia    G    A        0      0        2 
  20 chr20_59136623     AOna    G    A        0      0        2 
  20 chr20_59136623     ASom    G    A        0      0        2 
  20 chr20_59136623     HCab    G    A        0      0        2 
  20 chr20_59136623     HPrz    G    A        0      0        2 
  20 chr20_59136623     ZBoe    G    A      0.5      1        2 
  20 chr20_59136623     ZGre    G    A        0      0        2 
  20 chr20_59136623     ZHar    G    A        0      0        2 
  20 chr20_59136623   Sample    G    A        0      0        2 
  20 chr20_59140420     AAsi    T    C        0      0        2 
  20 chr20_59140420     AKia    T    C        0      0        2 
  20 chr20_59140420     AOna    T    C        0      0        2 
  20 chr20_59140420     ASom    T    C        1      2        2 
  20 chr20_59140420     HCab    T    C        0      0        2 
  20 chr20_59140420     HPrz    T    C        0      0        2 
  20 chr20_59140420     ZBoe    T    C        0      0        2 
  20 chr20_59140420     ZGre    T    C        0      0        2 
  20 chr20_59140420     ZHar    T    C        0      0        2 
  20 chr20_59140420   Sample    T    C        0      0        2 
  20 chr20_59151480     AAsi    C    T        0      0        2 
  20 chr20_59151480     AKia    C    T        0      0        2 
  20 chr20_59151480     AOna    C    T        0      0        2 
  20 chr20_59151480     ASom    C    T        0      0        2 
  20 chr20_59151480     HCab    C    T        1      2        2 
  20 chr20_59151480     HPrz    C    T        1      2        2 
  20 chr20_59151480     ZBoe    C    T        0      0        2 
  20 chr20_59151480     ZGre    C    T        0      0        2 
  20 chr20_59151480     ZHar    C    T        0      0        2 
  20 chr20_59151480   Sample    C    T        0      0        2 
  20 chr20_59152661     AAsi    T    C        0      0        2 
  20 chr20_59152661     AKia    T    C        0      0        2 
  20 chr20_59152661     AOna    T    C        0      0        2 
  20 chr20_59152661     ASom    T    C        0      0        2 
  20 chr20_59152661     HCab    T    C        0      0        2 
  20 chr20_59152661     HPrz    T    C        0      0        2 
  20 chr20_59152661     ZBoe    T    C        0      0        2 
  20 chr20_59152661     ZGre    T    C        0      0        2 
  20 chr20_59152661     ZHar    T    C        1      2        2 
  20 chr20_59152661   Sample    T    C        0      0        2 
  20 chr20_59156457     AAsi    A    G        0      0        2 
  20 chr20_59156457     AKia    A    G        0      0        2 
  20 chr20_59156457     AOna    A    G        0      0        2 
  20 chr20_59156457     ASom    A    G        0      0        2 
  20 chr20_59156457     HCab    A    G        1      2        2 
  20 chr20_59156457     HPrz    A    G        1      2        2 
  20 chr20_59156457     ZBoe    A    G        0      0        2 
  20 chr20_59156457     ZGre    A    G        0      0        2 
  20 chr20_59156457     ZHar    A    G        0      0        2 
  20 chr20_59156457   Sample    A    G        0      0        2 
  20 chr20_59166145     AAsi    C    A        0      0        2 
  20 chr20_59166145     AKia    C    A        0      0        2 
  20 chr20_59166145     AOna    C    A        0      0        2 
  20 chr20_59166145     ASom    C    A        1      2        2 
  20 chr20_59166145     HCab    C    A        0      0        2 
  20 chr20_59166145     HPrz    C    A        0      0        2 
  20 chr20_59166145     ZBoe    C    A        0      0        2 
  20 chr20_59166145     ZGre    C    A        0      0        2 
  20 chr20_59166145     ZHar    C    A        0      0        2 
  20 chr20_59166145   Sample    C    A        0      0        2 
  20 chr20_59170691     AAsi    C    G        0      0        2 
  20 chr20_59170691     AKia    C    G        0      0        2 
  20 chr20_59170691     AOna    C    G        0      0        2 
  20 chr20_59170691     ASom    C    G        1      2        2 
  20 chr20_59170691     HCab    C    G        0      0        2 
  20 chr20_59170691     HPrz    C    G        0      0        2 
  20 chr20_59170691     ZBoe    C    G        0      0        2 
  20 chr20_59170691     ZGre    C    G        0      0        2 
  20 chr20_59170691     ZHar    C    G        0      0        2 
  20 chr20_59170691   Sample    C    G        0      0        2 
  20 chr20_59176765     AAsi    C    A      0.5      1        2 
  20 chr20_59176765     AKia    C    A        0      0        2 
  20 chr20_59176765     AOna    C    A        0      0        2 
  20 chr20_59176765     ASom    C    A        0      0        2 
  20 chr20_59176765     HCab    C    A        0      0        2 
  20 chr20_59176765     HPrz    C    A        0      0        2 
  20 chr20_59176765     ZBoe    C    A        0      0        2 
  20 chr20_59176765     ZGre    C    A        0      0        2 
  20 chr20_59176765     ZHar    C    A        0      0        2 
  20 chr20_59176765   Sample    C    A        0      0        2 
  20 chr20_59177267     AAsi    C    T        0      0        2 
  20 chr20_59177267     AKia    C    T        0      0        2 
  20 chr20_59177267     AOna    C    T        0      0        2 
  20 chr20_59177267     ASom    C    T        0      0        2 
  20 chr20_59177267     HCab    C    T        0      0        2 
  20 chr20_59177267     HPrz    C    T        0      0        2 
  20 chr20_59177267     ZBoe    C    T      0.5      1        2 
  20 chr20_59177267     ZGre    C    T        0      0        2 
  20 chr20_59177267     ZHar    C    T        0      0        2 
  20 chr20_59177267   Sample    C    T        0      0        2 
  20 chr20_59185290     AAsi    G    A        0      0        2 
  20 chr20_59185290     AKia    G    A        0      0        2 
  20 chr20_59185290     AOna    G    A        0      0        2 
  20 chr20_59185290     ASom    G    A        0      0        2 
  20 chr20_59185290     HCab    G    A        0      0        2 
  20 chr20_59185290     HPrz    G    A        0      0        2 
  20 chr20_59185290     ZBoe    G    A        0      0        2 
  20 chr20_59185290     ZGre    G    A        0      0        2 
  20 chr20_59185290     ZHar    G    A        1      2        2 
  20 chr20_59185290   Sample    G    A        0      0        2 
  20 chr20_59188905     AAsi    G    C        0      0        2 
  20 chr20_59188905     AKia    G    C        0      0        2 
  20 chr20_59188905     AOna    G    C        0      0        2 
  20 chr20_59188905     ASom    G    C        0      0        2 
  20 chr20_59188905     HCab    G    C        0      0        2 
  20 chr20_59188905     HPrz    G    C        0      0        2 
  20 chr20_59188905     ZBoe    G    C        0      0        2 
  20 chr20_59188905     ZGre    G    C        0      0        2 
  20 chr20_59188905     ZHar    G    C        1      2        2 
  20 chr20_59188905   Sample    G    C        0      0        2 
  20 chr20_59190063     AAsi    A    G        0      0        2 
  20 chr20_59190063     AKia    A    G      0.5      1        2 
  20 chr20_59190063     AOna    A    G        1      2        2 
  20 chr20_59190063     ASom    A    G        0      0        2 
  20 chr20_59190063     HCab    A    G        0      0        2 
  20 chr20_59190063     HPrz    A    G        0      0        2 
  20 chr20_59190063     ZBoe    A    G        0      0        2 
  20 chr20_59190063     ZGre    A    G        0      0        2 
  20 chr20_59190063     ZHar    A    G        0      0        2 
  20 chr20_59190063   Sample    A    G        0      0        2 
  20 chr20_59197020     AAsi    A    C        0      0        2 
  20 chr20_59197020     AKia    A    C        0      0        2 
  20 chr20_59197020     AOna    A    C        0      0        2 
  20 chr20_59197020     ASom    A    C        0      0        2 
  20 chr20_59197020     HCab    A    C        0      0        2 
  20 chr20_59197020     HPrz    A    C        0      0        2 
  20 chr20_59197020     ZBoe    A    C        0      0        2 
  20 chr20_59197020     ZGre    A    C        1      2        2 
  20 chr20_59197020     ZHar    A    C        0      0        2 
  20 chr20_59197020   Sample    A    C        0      0        2 
  20 chr20_59198569     AAsi    G    C        0      0        2 
  20 chr20_59198569     AKia    G    C        0      0        2 
  20 chr20_59198569     AOna    G    C        0      0        2 
  20 chr20_59198569     ASom    G    C        0      0        2 
  20 chr20_59198569     HCab    G    C        0      0        2 
  20 chr20_59198569     HPrz    G    C        0      0        2 
  20 chr20_59198569     ZBoe    G    C      0.5      1        2 
  20 chr20_59198569     ZGre    G    C        0      0        2 
  20 chr20_59198569     ZHar    G    C        0      0        2 
  20 chr20_59198569   Sample    G    C        0      0        2 
  20 chr20_59198749     AAsi    T    C        0      0        2 
  20 chr20_59198749     AKia    T    C        0      0        2 
  20 chr20_59198749     AOna    T    C        0      0        2 
  20 chr20_59198749     ASom    T    C        0      0        2 
  20 chr20_59198749     HCab    T    C        0      0        2 
  20 chr20_59198749     HPrz    T    C        0      0        2 
  20 chr20_59198749     ZBoe    T    C        0      0        2 
  20 chr20_59198749     ZGre    T    C        1      2        2 
  20 chr20_59198749     ZHar    T    C        0      0        2 
  20 chr20_59198749   Sample    T    C        0      0        2 
  20 chr20_59200624     AAsi    A    G        0      0        2 
  20 chr20_59200624     AKia    A    G        0      0        2 
  20 chr20_59200624     AOna    A    G        0      0        2 
  20 chr20_59200624     ASom    A    G        0      0        2 
  20 chr20_59200624     HCab    A    G        0      0        2 
  20 chr20_59200624     HPrz    A    G        0      0        2 
  20 chr20_59200624     ZBoe    A    G        0      0        2 
  20 chr20_59200624     ZGre    A    G        0      0        2 
  20 chr20_59200624     ZHar    A    G        1      2        2 
  20 chr20_59200624   Sample    A    G        0      0        2 
  20 chr20_59222074     AAsi    A    G        0      0        2 
  20 chr20_59222074     AKia    A    G      0.5      1        2 
  20 chr20_59222074     AOna    A    G        0      0        2 
  20 chr20_59222074     ASom    A    G        0      0        2 
  20 chr20_59222074     HCab    A    G        0      0        2 
  20 chr20_59222074     HPrz    A    G        0      0        2 
  20 chr20_59222074     ZBoe    A    G        0      0        2 
  20 chr20_59222074     ZGre    A    G        0      0        2 
  20 chr20_59222074     ZHar    A    G        0      0        2 
  20 chr20_59222074   Sample    A    G        0      0        2 
  20 chr20_59227610     AAsi    A    G        0      0        2 
  20 chr20_59227610     AKia    A    G        0      0        2 
  20 chr20_59227610     AOna    A    G        0      0        2 
  20 chr20_59227610     ASom    A    G        0      0        2 
  20 chr20_59227610     HCab    A    G        0      0        2 
  20 chr20_59227610     HPrz    A    G        0      0        2 
  20 chr20_59227610     ZBoe    A    G      0.5      1        2 
  20 chr20_59227610     ZGre    A    G        0      0        2 
  20 chr20_59227610     ZHar    A    G        0      0        2 
  20 chr20_59227610   Sample    A    G        0      0        2 
  20 chr20_59228401     AAsi    G    A        0      0        2 
  20 chr20_59228401     AKia    G    A        0      0        2 
  20 chr20_59228401     AOna    G    A        0      0        2 
  20 chr20_59228401     ASom    G    A        0      0        2 
  20 chr20_59228401     HCab    G    A        0      0        2 
  20 chr20_59228401     HPrz    G    A        0      0        2 
  20 chr20_59228401     ZBoe    G    A      0.5      1        2 
  20 chr20_59228401     ZGre    G    A        0      0        2 
  20 chr20_59228401     ZHar    G    A        0      0        2 
  20 chr20_59228401   Sample    G    A        0      0        2 
  20 chr20_59229140     AAsi    C    T        0      0        2 
  20 chr20_59229140     AKia    C    T        0      0        2 
  20 chr20_59229140     AOna    C    T        1      2        2 
  20 chr20_59229140     ASom    C    T        0      0        2 
  20 chr20_59229140     HCab    C    T        0      0        2 
  20 chr20_59229140     HPrz    C    T        0      0        2 
  20 chr20_59229140     ZBoe    C    T        0      0        2 
  20 chr20_59229140     ZGre    C    T        0      0        2 
  20 chr20_59229140     ZHar    C    T        0      0        2 
  20 chr20_59229140   Sample    C    T        0      0        2 
  20 chr20_59230565     AAsi    C    T        0      0        2 
  20 chr20_59230565     AKia    C    T        0      0        2 
  20 chr20_59230565     AOna    C    T        0      0        2 
  20 chr20_59230565     ASom    C    T        0      0        2 
  20 chr20_59230565     HCab    C    T        0      0        2 
  20 chr20_59230565     HPrz    C    T        0      0        2 
  20 chr20_59230565     ZBoe    C    T        0      0        2 
  20 chr20_59230565     ZGre    C    T        1      2        2 
  20 chr20_59230565     ZHar    C    T        0      0        2 
  20 chr20_59230565   Sample    C    T        0      0        2 
  20 chr20_59230662     AAsi    G    A        0      0        2 
  20 chr20_59230662     AKia    G    A        0      0        2 
  20 chr20_59230662     AOna    G    A        0      0        2 
  20 chr20_59230662     ASom    G    A        0      0        2 
  20 chr20_59230662     HCab    G    A        0      0        2 
  20 chr20_59230662     HPrz    G    A        0      0        2 
  20 chr20_59230662     ZBoe    G    A        1      2        2 
  20 chr20_59230662     ZGre    G    A        0      0        2 
  20 chr20_59230662     ZHar    G    A        0      0        2 
  20 chr20_59230662   Sample    G    A        0      0        2 
  20 chr20_59234868     AAsi    A    T        0      0        2 
  20 chr20_59234868     AKia    A    T        0      0        2 
  20 chr20_59234868     AOna    A    T        0      0        2 
  20 chr20_59234868     ASom    A    T        0      0        2 
  20 chr20_59234868     HCab    A    T        0      0        2 
  20 chr20_59234868     HPrz    A    T        0      0        2 
  20 chr20_59234868     ZBoe    A    T        0      0        2 
  20 chr20_59234868     ZGre    A    T        1      2        2 
  20 chr20_59234868     ZHar    A    T        0      0        2 
  20 chr20_59234868   Sample    A    T        0      0        2 
  20 chr20_59242507     AAsi    A    G        1      2        2 
  20 chr20_59242507     AKia    A    G        0      0        2 
  20 chr20_59242507     AOna    A    G        0      0        2 
  20 chr20_59242507     ASom    A    G        0      0        2 
  20 chr20_59242507     HCab    A    G        0      0        2 
  20 chr20_59242507     HPrz    A    G        0      0        2 
  20 chr20_59242507     ZBoe    A    G        0      0        2 
  20 chr20_59242507     ZGre    A    G        0      0        2 
  20 chr20_59242507     ZHar    A    G        0      0        2 
  20 chr20_59242507   Sample    A    G        0      0        2 
  20 chr20_59253169     AAsi    T    A        0      0        2 
  20 chr20_59253169     AKia    T    A        1      2        2 
  20 chr20_59253169     AOna    T    A        0      0        2 
  20 chr20_59253169     ASom    T    A        0      0        2 
  20 chr20_59253169     HCab    T    A        0      0        2 
  20 chr20_59253169     HPrz    T    A        0      0        2 
  20 chr20_59253169     ZBoe    T    A        0      0        2 
  20 chr20_59253169     ZGre    T    A        0      0        2 
  20 chr20_59253169     ZHar    T    A        0      0        2 
  20 chr20_59253169   Sample    T    A        0      0        2 
  20 chr20_59263267     AAsi    A    G        0      0        2 
  20 chr20_59263267     AKia    A    G        0      0        2 
  20 chr20_59263267     AOna    A    G        0      0        2 
  20 chr20_59263267     ASom    A    G        0      0        2 
  20 chr20_59263267     HCab    A    G      0.5      1        2 
  20 chr20_59263267     HPrz    A    G        0      0        2 
  20 chr20_59263267     ZBoe    A    G        0      0        2 
  20 chr20_59263267     ZGre    A    G        0      0        2 
  20 chr20_59263267     ZHar    A    G        0      0        2 
  20 chr20_59263267   Sample    A    G        0      0        2 
  20 chr20_59267773     AAsi    A    G        0      0        2 
  20 chr20_59267773     AKia    A    G        0      0        2 
  20 chr20_59267773     AOna    A    G        0      0        2 
  20 chr20_59267773     ASom    A    G        1      2        2 
  20 chr20_59267773     HCab    A    G        0      0        2 
  20 chr20_59267773     HPrz    A    G        0      0        2 
  20 chr20_59267773     ZBoe    A    G        0      0        2 
  20 chr20_59267773     ZGre    A    G        0      0        2 
  20 chr20_59267773     ZHar    A    G        0      0        2 
  20 chr20_59267773   Sample    A    G        0      0        2 
  20 chr20_59267941     AAsi    A    C        0      0        2 
  20 chr20_59267941     AKia    A    C        0      0        2 
  20 chr20_59267941     AOna    A    C        0      0        2 
  20 chr20_59267941     ASom    A    C        0      0        2 
  20 chr20_59267941     HCab    A    C        0      0        2 
  20 chr20_59267941     HPrz    A    C        0      0        2 
  20 chr20_59267941     ZBoe    A    C        0      0        2 
  20 chr20_59267941     ZGre    A    C        0      0        2 
  20 chr20_59267941     ZHar    A    C        1      2        2 
  20 chr20_59267941   Sample    A    C        0      0        2 
  20 chr20_59270329     AAsi    A    G        0      0        2 
  20 chr20_59270329     AKia    A    G        0      0        2 
  20 chr20_59270329     AOna    A    G        0      0        2 
  20 chr20_59270329     ASom    A    G        0      0        2 
  20 chr20_59270329     HCab    A    G        1      2        2 
  20 chr20_59270329     HPrz    A    G        1      2        2 
  20 chr20_59270329     ZBoe    A    G        0      0        2 
  20 chr20_59270329     ZGre    A    G        0      0        2 
  20 chr20_59270329     ZHar    A    G        0      0        2 
  20 chr20_59270329   Sample    A    G        0      0        2 
  20 chr20_59270346     AAsi    G    C        0      0        2 
  20 chr20_59270346     AKia    G    C        0      0        2 
  20 chr20_59270346     AOna    G    C        0      0        2 
  20 chr20_59270346     ASom    G    C        0      0        2 
  20 chr20_59270346     HCab    G    C        0      0        2 
  20 chr20_59270346     HPrz    G    C        0      0        2 
  20 chr20_59270346     ZBoe    G    C        0      0        2 
  20 chr20_59270346     ZGre    G    C        0      0        2 
  20 chr20_59270346     ZHar    G    C        1      2        2 
  20 chr20_59270346   Sample    G    C        0      0        2 
  20 chr20_59277016     AAsi    A    C        0      0        2 
  20 chr20_59277016     AKia    A    C        0      0        2 
  20 chr20_59277016     AOna    A    C        0      0        2 
  20 chr20_59277016     ASom    A    C        0      0        2 
  20 chr20_59277016     HCab    A    C        0      0        2 
  20 chr20_59277016     HPrz    A    C        1      2        2 
  20 chr20_59277016     ZBoe    A    C        0      0        2 
  20 chr20_59277016     ZGre    A    C        0      0        2 
  20 chr20_59277016     ZHar    A    C        0      0        2 
  20 chr20_59277016   Sample    A    C        0      0        2 
  20 chr20_59290401     AAsi    T    C        0      0        2 
  20 chr20_59290401     AKia    T    C        0      0        2 
  20 chr20_59290401     AOna    T    C        0      0        2 
  20 chr20_59290401     ASom    T    C        0      0        2 
  20 chr20_59290401     HCab    T    C        0      0        2 
  20 chr20_59290401     HPrz    T    C        0      0        2 
  20 chr20_59290401     ZBoe    T    C        0      0        2 
  20 chr20_59290401     ZGre    T    C        1      2        2 
  20 chr20_59290401     ZHar    T    C        0      0        2 
  20 chr20_59290401   Sample    T    C        0      0        2 
  20 chr20_59293316     AAsi    C    T        0      0        2 
  20 chr20_59293316     AKia    C    T        0      0        2 
  20 chr20_59293316     AOna    C    T        0      0        2 
  20 chr20_59293316     ASom    C    T        0      0        2 
  20 chr20_59293316     HCab    C    T        1      2        2 
  20 chr20_59293316     HPrz    C    T        1      2        2 
  20 chr20_59293316     ZBoe    C    T        0      0        2 
  20 chr20_59293316     ZGre    C    T        0      0        2 
  20 chr20_59293316     ZHar    C    T        0      0        2 
  20 chr20_59293316   Sample    C    T        0      0        2 
  20 chr20_59294840     AAsi    A    G      0.5      1        2 
  20 chr20_59294840     AKia    A    G        0      0        2 
  20 chr20_59294840     AOna    A    G        0      0        2 
  20 chr20_59294840     ASom    A    G        0      0        2 
  20 chr20_59294840     HCab    A    G        0      0        2 
  20 chr20_59294840     HPrz    A    G        0      0        2 
  20 chr20_59294840     ZBoe    A    G        0      0        2 
  20 chr20_59294840     ZGre    A    G        0      0        2 
  20 chr20_59294840     ZHar    A    G        1      2        2 
  20 chr20_59294840   Sample    A    G        1      2        2 
  20 chr20_59300017     AAsi    T    C        0      0        2 
  20 chr20_59300017     AKia    T    C        1      2        2 
  20 chr20_59300017     AOna    T    C        1      2        2 
  20 chr20_59300017     ASom    T    C        0      0        2 
  20 chr20_59300017     HCab    T    C        1      2        2 
  20 chr20_59300017     HPrz    T    C        1      2        2 
  20 chr20_59300017     ZBoe    T    C        0      0        2 
  20 chr20_59300017     ZGre    T    C        0      0        2 
  20 chr20_59300017     ZHar    T    C        0      0        2 
  20 chr20_59300017   Sample    T    C        0      0        2 
  20 chr20_59306409     AAsi    C    T        0      0        2 
  20 chr20_59306409     AKia    C    T        0      0        2 
  20 chr20_59306409     AOna    C    T        0      0        2 
  20 chr20_59306409     ASom    C    T        0      0        2 
  20 chr20_59306409     HCab    C    T        0      0        2 
  20 chr20_59306409     HPrz    C    T        0      0        2 
  20 chr20_59306409     ZBoe    C    T        0      0        2 
  20 chr20_59306409     ZGre    C    T        1      2        2 
  20 chr20_59306409     ZHar    C    T        0      0        2 
  20 chr20_59306409   Sample    C    T        0      0        2 
  20 chr20_59331439     AAsi    T    G        0      0        2 
  20 chr20_59331439     AKia    T    G        0      0        2 
  20 chr20_59331439     AOna    T    G        0      0        2 
  20 chr20_59331439     ASom    T    G        0      0        2 
  20 chr20_59331439     HCab    T    G        0      0        2 
  20 chr20_59331439     HPrz    T    G        0      0        2 
  20 chr20_59331439     ZBoe    T    G      0.5      1        2 
  20 chr20_59331439     ZGre    T    G        0      0        2 
  20 chr20_59331439     ZHar    T    G        0      0        2 
  20 chr20_59331439   Sample    T    G        0      0        2 
  20 chr20_59331531     AAsi    A    C      0.5      1        2 
  20 chr20_59331531     AKia    A    C        0      0        2 
  20 chr20_59331531     AOna    A    C        0      0        2 
  20 chr20_59331531     ASom    A    C        0      0        2 
  20 chr20_59331531     HCab    A    C        0      0        2 
  20 chr20_59331531     HPrz    A    C        0      0        2 
  20 chr20_59331531     ZBoe    A    C        0      0        2 
  20 chr20_59331531     ZGre    A    C        0      0        2 
  20 chr20_59331531     ZHar    A    C        0      0        2 
  20 chr20_59331531   Sample    A    C        0      0        2 
  20 chr20_59333543     AAsi    A    G        0      0        2 
  20 chr20_59333543     AKia    A    G        0      0        2 
  20 chr20_59333543     AOna    A    G        0      0        2 
  20 chr20_59333543     ASom    A    G        0      0        2 
  20 chr20_59333543     HCab    A    G      0.5      1        2 
  20 chr20_59333543     HPrz    A    G        0      0        2 
  20 chr20_59333543     ZBoe    A    G        0      0        2 
  20 chr20_59333543     ZGre    A    G        0      0        2 
  20 chr20_59333543     ZHar    A    G        0      0        2 
  20 chr20_59333543   Sample    A    G        0      0        2 
  20 chr20_59340855     AAsi    A    C      0.5      1        2 
  20 chr20_59340855     AKia    A    C        0      0        2 
  20 chr20_59340855     AOna    A    C        0      0        2 
  20 chr20_59340855     ASom    A    C        0      0        2 
  20 chr20_59340855     HCab    A    C        0      0        2 
  20 chr20_59340855     HPrz    A    C        0      0        2 
  20 chr20_59340855     ZBoe    A    C        0      0        2 
  20 chr20_59340855     ZGre    A    C        0      0        2 
  20 chr20_59340855     ZHar    A    C        0      0        2 
  20 chr20_59340855   Sample    A    C        1      2        2 
  20 chr20_59350332     AAsi    C    T      0.5      1        2 
  20 chr20_59350332     AKia    C    T        0      0        2 
  20 chr20_59350332     AOna    C    T        0      0        2 
  20 chr20_59350332     ASom    C    T        0      0        2 
  20 chr20_59350332     HCab    C    T        0      0        2 
  20 chr20_59350332     HPrz    C    T        0      0        2 
  20 chr20_59350332     ZBoe    C    T        0      0        2 
  20 chr20_59350332     ZGre    C    T        0      0        2 
  20 chr20_59350332     ZHar    C    T        0      0        2 
  20 chr20_59350332   Sample    C    T        0      0        2 
  20 chr20_59352968     AAsi    T    G        0      0        2 
  20 chr20_59352968     AKia    T    G        0      0        2 
  20 chr20_59352968     AOna    T    G        0      0        2 
  20 chr20_59352968     ASom    T    G        0      0        2 
  20 chr20_59352968     HCab    T    G        1      2        2 
  20 chr20_59352968     HPrz    T    G        1      2        2 
  20 chr20_59352968     ZBoe    T    G        0      0        2 
  20 chr20_59352968     ZGre    T    G        0      0        2 
  20 chr20_59352968     ZHar    T    G        0      0        2 
  20 chr20_59352968   Sample    T    G        0      0        2 
  20 chr20_59364963     AAsi    T    A        0      0        2 
  20 chr20_59364963     AKia    T    A        0      0        2 
  20 chr20_59364963     AOna    T    A        0      0        2 
  20 chr20_59364963     ASom    T    A        0      0        2 
  20 chr20_59364963     HCab    T    A      0.5      1        2 
  20 chr20_59364963     HPrz    T    A        0      0        2 
  20 chr20_59364963     ZBoe    T    A        0      0        2 
  20 chr20_59364963     ZGre    T    A        0      0        2 
  20 chr20_59364963     ZHar    T    A        0      0        2 
  20 chr20_59364963   Sample    T    A        0      0        2 
  20 chr20_59365252     AAsi    T    C      0.5      1        2 
  20 chr20_59365252     AKia    T    C        0      0        2 
  20 chr20_59365252     AOna    T    C        0      0        2 
  20 chr20_59365252     ASom    T    C        0      0        2 
  20 chr20_59365252     HCab    T    C        0      0        2 
  20 chr20_59365252     HPrz    T    C        0      0        2 
  20 chr20_59365252     ZBoe    T    C        0      0        2 
  20 chr20_59365252     ZGre    T    C        0      0        2 
  20 chr20_59365252     ZHar    T    C        0      0        2 
  20 chr20_59365252   Sample    T    C        1      2        2 
  20 chr20_59367423     AAsi    G    T        0      0        2 
  20 chr20_59367423     AKia    G    T        0      0        2 
  20 chr20_59367423     AOna    G    T        0      0        2 
  20 chr20_59367423     ASom    G    T        0      0        2 
  20 chr20_59367423     HCab    G    T        0      0        2 
  20 chr20_59367423     HPrz    G    T        0      0        2 
  20 chr20_59367423     ZBoe    G    T        0      0        2 
  20 chr20_59367423     ZGre    G    T        0      0        2 
  20 chr20_59367423     ZHar    G    T        1      2        2 
  20 chr20_59367423   Sample    G    T        0      0        2 
  20 chr20_59368450     AAsi    G    T        0      0        2 
  20 chr20_59368450     AKia    G    T        0      0        2 
  20 chr20_59368450     AOna    G    T        1      2        2 
  20 chr20_59368450     ASom    G    T        0      0        2 
  20 chr20_59368450     HCab    G    T        0      0        2 
  20 chr20_59368450     HPrz    G    T        0      0        2 
  20 chr20_59368450     ZBoe    G    T        0      0        2 
  20 chr20_59368450     ZGre    G    T        0      0        2 
  20 chr20_59368450     ZHar    G    T        0      0        2 
  20 chr20_59368450   Sample    G    T        0      0        2 
  20 chr20_59369986     AAsi    A    G        0      0        2 
  20 chr20_59369986     AKia    A    G        0      0        2 
  20 chr20_59369986     AOna    A    G        0      0        2 
  20 chr20_59369986     ASom    A    G        0      0        2 
  20 chr20_59369986     HCab    A    G        0      0        2 
  20 chr20_59369986     HPrz    A    G        0      0        2 
  20 chr20_59369986     ZBoe    A    G        0      0        2 
  20 chr20_59369986     ZGre    A    G        1      2        2 
  20 chr20_59369986     ZHar    A    G        0      0        2 
  20 chr20_59369986   Sample    A    G        0      0        2 
  20 chr20_59374790     AAsi    G    A        0      0        2 
  20 chr20_59374790     AKia    G    A        1      2        2 
  20 chr20_59374790     AOna    G    A        1      2        2 
  20 chr20_59374790     ASom    G    A        0      0        2 
  20 chr20_59374790     HCab    G    A        0      0        2 
  20 chr20_59374790     HPrz    G    A        0      0        2 
  20 chr20_59374790     ZBoe    G    A        0      0        2 
  20 chr20_59374790     ZGre    G    A        0      0        2 
  20 chr20_59374790     ZHar    G    A        0      0        2 
  20 chr20_59374790   Sample    G    A        0      0        2 
  20 chr20_59380348     AAsi    T    C        0      0        2 
  20 chr20_59380348     AKia    T    C        1      2        2 
  20 chr20_59380348     AOna    T    C        1      2        2 
  20 chr20_59380348     ASom    T    C        0      0        2 
  20 chr20_59380348     HCab    T    C        0      0        2 
  20 chr20_59380348     HPrz    T    C        0      0        2 
  20 chr20_59380348     ZBoe    T    C        0      0        2 
  20 chr20_59380348     ZGre    T    C        0      0        2 
  20 chr20_59380348     ZHar    T    C        0      0        2 
  20 chr20_59380348   Sample    T    C        0      0        2 
  20 chr20_59389198     AAsi    A    G        0      0        2 
  20 chr20_59389198     AKia    A    G        0      0        2 
  20 chr20_59389198     AOna    A    G        0      0        2 
  20 chr20_59389198     ASom    A    G        0      0        2 
  20 chr20_59389198     HCab    A    G        0      0        2 
  20 chr20_59389198     HPrz    A    G        0      0        2 
  20 chr20_59389198     ZBoe    A    G      0.5      1        2 
  20 chr20_59389198     ZGre    A    G        0      0        2 
  20 chr20_59389198     ZHar    A    G        0      0        2 
  20 chr20_59389198   Sample    A    G        0      0        2 
  20 chr20_59411137     AAsi    G    A        0      0        2 
  20 chr20_59411137     AKia    G    A      0.5      1        2 
  20 chr20_59411137     AOna    G    A        0      0        2 
  20 chr20_59411137     ASom    G    A        0      0        2 
  20 chr20_59411137     HCab    G    A        0      0        2 
  20 chr20_59411137     HPrz    G    A        0      0        2 
  20 chr20_59411137     ZBoe    G    A        0      0        2 
  20 chr20_59411137     ZGre    G    A        0      0        2 
  20 chr20_59411137     ZHar    G    A        0      0        2 
  20 chr20_59411137   Sample    G    A        0      0        2 
  20 chr20_59411971     AAsi    A    G        0      0        2 
  20 chr20_59411971     AKia    A    G        0      0        2 
  20 chr20_59411971     AOna    A    G        0      0        2 
  20 chr20_59411971     ASom    A    G        0      0        2 
  20 chr20_59411971     HCab    A    G        1      2        2 
  20 chr20_59411971     HPrz    A    G        1      2        2 
  20 chr20_59411971     ZBoe    A    G        0      0        2 
  20 chr20_59411971     ZGre    A    G        0      0        2 
  20 chr20_59411971     ZHar    A    G        0      0        2 
  20 chr20_59411971   Sample    A    G        0      0        2 
  20 chr20_59414562     AAsi    C    T      0.5      1        2 
  20 chr20_59414562     AKia    C    T        0      0        2 
  20 chr20_59414562     AOna    C    T        0      0        2 
  20 chr20_59414562     ASom    C    T        0      0        2 
  20 chr20_59414562     HCab    C    T        0      0        2 
  20 chr20_59414562     HPrz    C    T        0      0        2 
  20 chr20_59414562     ZBoe    C    T        0      0        2 
  20 chr20_59414562     ZGre    C    T        0      0        2 
  20 chr20_59414562     ZHar    C    T        0      0        2 
  20 chr20_59414562   Sample    C    T        1      2        2 
  20 chr20_59430870     AAsi    T    G        0      0        2 
  20 chr20_59430870     AKia    T    G        0      0        2 
  20 chr20_59430870     AOna    T    G        0      0        2 
  20 chr20_59430870     ASom    T    G        0      0        2 
  20 chr20_59430870     HCab    T    G        0      0        2 
  20 chr20_59430870     HPrz    T    G        0      0        2 
  20 chr20_59430870     ZBoe    T    G        0      0        2 
  20 chr20_59430870     ZGre    T    G        1      2        2 
  20 chr20_59430870     ZHar    T    G        0      0        2 
  20 chr20_59430870   Sample    T    G        0      0        2 
  20 chr20_59455873     AAsi    G    A        0      0        2 
  20 chr20_59455873     AKia    G    A        0      0        2 
  20 chr20_59455873     AOna    G    A        0      0        2 
  20 chr20_59455873     ASom    G    A        0      0        2 
  20 chr20_59455873     HCab    G    A        0      0        2 
  20 chr20_59455873     HPrz    G    A        0      0        2 
  20 chr20_59455873     ZBoe    G    A        1      2        2 
  20 chr20_59455873     ZGre    G    A        0      0        2 
  20 chr20_59455873     ZHar    G    A        0      0        2 
  20 chr20_59455873   Sample    G    A        0      0        2 
  20 chr20_59456018     AAsi    G    A        0      0        2 
  20 chr20_59456018     AKia    G    A        0      0        2 
  20 chr20_59456018     AOna    G    A        0      0        2 
  20 chr20_59456018     ASom    G    A        0      0        2 
  20 chr20_59456018     HCab    G    A        0      0        2 
  20 chr20_59456018     HPrz    G    A        0      0        2 
  20 chr20_59456018     ZBoe    G    A        1      2        2 
  20 chr20_59456018     ZGre    G    A        0      0        2 
  20 chr20_59456018     ZHar    G    A        0      0        2 
  20 chr20_59456018   Sample    G    A        0      0        2 
  20 chr20_59466273     AAsi    T    A        0      0        2 
  20 chr20_59466273     AKia    T    A        0      0        2 
  20 chr20_59466273     AOna    T    A        0      0        2 
  20 chr20_59466273     ASom    T    A        0      0        2 
  20 chr20_59466273     HCab    T    A        0      0        2 
  20 chr20_59466273     HPrz    T    A        1      2        2 
  20 chr20_59466273     ZBoe    T    A        0      0        2 
  20 chr20_59466273     ZGre    T    A        0      0        2 
  20 chr20_59466273     ZHar    T    A        0      0        2 
  20 chr20_59466273   Sample    T    A        0      0        2 
  20 chr20_59466386     AAsi    T    C        0      0        2 
  20 chr20_59466386     AKia    T    C        0      0        2 
  20 chr20_59466386     AOna    T    C        0      0        2 
  20 chr20_59466386     ASom    T    C        0      0        2 
  20 chr20_59466386     HCab    T    C        0      0        2 
  20 chr20_59466386     HPrz    T    C        0      0        2 
  20 chr20_59466386     ZBoe    T    C        0      0        2 
  20 chr20_59466386     ZGre    T    C        1      2        2 
  20 chr20_59466386     ZHar    T    C        0      0        2 
  20 chr20_59466386   Sample    T    C        0      0        2 
  20 chr20_59470046     AAsi    A    G        0      0        2 
  20 chr20_59470046     AKia    A    G        0      0        2 
  20 chr20_59470046     AOna    A    G        0      0        2 
  20 chr20_59470046     ASom    A    G        0      0        2 
  20 chr20_59470046     HCab    A    G      0.5      1        2 
  20 chr20_59470046     HPrz    A    G        0      0        2 
  20 chr20_59470046     ZBoe    A    G        0      0        2 
  20 chr20_59470046     ZGre    A    G        0      0        2 
  20 chr20_59470046     ZHar    A    G        0      0        2 
  20 chr20_59470046   Sample    A    G        0      0        2 
  20 chr20_59475093     AAsi    G    A        0      0        2 
  20 chr20_59475093     AKia    G    A        0      0        2 
  20 chr20_59475093     AOna    G    A        0      0        2 
  20 chr20_59475093     ASom    G    A        0      0        2 
  20 chr20_59475093     HCab    G    A        0      0        2 
  20 chr20_59475093     HPrz    G    A        0      0        2 
  20 chr20_59475093     ZBoe    G    A        1      2        2 
  20 chr20_59475093     ZGre    G    A        0      0        2 
  20 chr20_59475093     ZHar    G    A        0      0        2 
  20 chr20_59475093   Sample    G    A        0      0        2 
  20 chr20_59480233     AAsi    T    C        0      0        2 
  20 chr20_59480233     AKia    T    C        0      0        2 
  20 chr20_59480233     AOna    T    C        0      0        2 
  20 chr20_59480233     ASom    T    C        0      0        2 
  20 chr20_59480233     HCab    T    C        0      0        2 
  20 chr20_59480233     HPrz    T    C        0      0        2 
  20 chr20_59480233     ZBoe    T    C      0.5      1        2 
  20 chr20_59480233     ZGre    T    C        0      0        2 
  20 chr20_59480233     ZHar    T    C        0      0        2 
  20 chr20_59480233   Sample    T    C        0      0        2 
  20 chr20_59481823     AAsi    G    A        0      0        2 
  20 chr20_59481823     AKia    G    A        0      0        2 
  20 chr20_59481823     AOna    G    A        0      0        2 
  20 chr20_59481823     ASom    G    A        0      0        2 
  20 chr20_59481823     HCab    G    A        0      0        2 
  20 chr20_59481823     HPrz    G    A        0      0        2 
  20 chr20_59481823     ZBoe    G    A      0.5      1        2 
  20 chr20_59481823     ZGre    G    A        0      0        2 
  20 chr20_59481823     ZHar    G    A        0      0        2 
  20 chr20_59481823   Sample    G    A        0      0        2 
  20 chr20_59489274     AAsi    G    C        0      0        2 
  20 chr20_59489274     AKia    G    C        0      0        2 
  20 chr20_59489274     AOna    G    C        0      0        2 
  20 chr20_59489274     ASom    G    C        0      0        2 
  20 chr20_59489274     HCab    G    C      0.5      1        2 
  20 chr20_59489274     HPrz    G    C        0      0        2 
  20 chr20_59489274     ZBoe    G    C        0      0        2 
  20 chr20_59489274     ZGre    G    C        0      0        2 
  20 chr20_59489274     ZHar    G    C        0      0        2 
  20 chr20_59489274   Sample    G    C        0      0        2 
  20 chr20_59492200     AAsi    G    A        1      2        2 
  20 chr20_59492200     AKia    G    A        0      0        2 
  20 chr20_59492200     AOna    G    A        0      0        2 
  20 chr20_59492200     ASom    G    A        0      0        2 
  20 chr20_59492200     HCab    G    A        0      0        2 
  20 chr20_59492200     HPrz    G    A        0      0        2 
  20 chr20_59492200     ZBoe    G    A        0      0        2 
  20 chr20_59492200     ZGre    G    A        0      0        2 
  20 chr20_59492200     ZHar    G    A        0      0        2 
  20 chr20_59492200   Sample    G    A        1      2        2 
  20 chr20_59492378     AAsi    C    T        0      0        2 
  20 chr20_59492378     AKia    C    T        0      0        2 
  20 chr20_59492378     AOna    C    T        0      0        2 
  20 chr20_59492378     ASom    C    T        0      0        2 
  20 chr20_59492378     HCab    C    T        1      2        2 
  20 chr20_59492378     HPrz    C    T        1      2        2 
  20 chr20_59492378     ZBoe    C    T        0      0        2 
  20 chr20_59492378     ZGre    C    T        0      0        2 
  20 chr20_59492378     ZHar    C    T        0      0        2 
  20 chr20_59492378   Sample    C    T        0      0        2 
  20 chr20_59495158     AAsi    A    G        0      0        2 
  20 chr20_59495158     AKia    A    G        0      0        2 
  20 chr20_59495158     AOna    A    G        1      2        2 
  20 chr20_59495158     ASom    A    G        0      0        2 
  20 chr20_59495158     HCab    A    G        0      0        2 
  20 chr20_59495158     HPrz    A    G        0      0        2 
  20 chr20_59495158     ZBoe    A    G        0      0        2 
  20 chr20_59495158     ZGre    A    G        0      0        2 
  20 chr20_59495158     ZHar    A    G        0      0        2 
  20 chr20_59495158   Sample    A    G        0      0        2 
  20 chr20_59495280     AAsi    G    A        0      0        2 
  20 chr20_59495280     AKia    G    A        0      0        2 
  20 chr20_59495280     AOna    G    A        1      2        2 
  20 chr20_59495280     ASom    G    A        0      0        2 
  20 chr20_59495280     HCab    G    A        0      0        2 
  20 chr20_59495280     HPrz    G    A        0      0        2 
  20 chr20_59495280     ZBoe    G    A        0      0        2 
  20 chr20_59495280     ZGre    G    A        0      0        2 
  20 chr20_59495280     ZHar    G    A        0      0        2 
  20 chr20_59495280   Sample    G    A        0      0        2 
  20 chr20_59508832     AAsi    T    A        0      0        2 
  20 chr20_59508832     AKia    T    A        0      0        2 
  20 chr20_59508832     AOna    T    A        0      0        2 
  20 chr20_59508832     ASom    T    A        0      0        2 
  20 chr20_59508832     HCab    T    A        0      0        2 
  20 chr20_59508832     HPrz    T    A        0      0        2 
  20 chr20_59508832     ZBoe    T    A        0      0        2 
  20 chr20_59508832     ZGre    T    A        1      2        2 
  20 chr20_59508832     ZHar    T    A        0      0        2 
  20 chr20_59508832   Sample    T    A        0      0        2 
  20 chr20_59509620     AAsi    T    C        0      0        2 
  20 chr20_59509620     AKia    T    C        0      0        2 
  20 chr20_59509620     AOna    T    C        0      0        2 
  20 chr20_59509620     ASom    T    C        0      0        2 
  20 chr20_59509620     HCab    T    C        0      0        2 
  20 chr20_59509620     HPrz    T    C        0      0        2 
  20 chr20_59509620     ZBoe    T    C      0.5      1        2 
  20 chr20_59509620     ZGre    T    C        0      0        2 
  20 chr20_59509620     ZHar    T    C        0      0        2 
  20 chr20_59509620   Sample    T    C        0      0        2 
  20 chr20_59518884     AAsi    A    T        0      0        2 
  20 chr20_59518884     AKia    A    T        0      0        2 
  20 chr20_59518884     AOna    A    T        0      0        2 
  20 chr20_59518884     ASom    A    T        0      0        2 
  20 chr20_59518884     HCab    A    T        1      2        2 
  20 chr20_59518884     HPrz    A    T        1      2        2 
  20 chr20_59518884     ZBoe    A    T        0      0        2 
  20 chr20_59518884     ZGre    A    T        0      0        2 
  20 chr20_59518884     ZHar    A    T        0      0        2 
  20 chr20_59518884   Sample    A    T        0      0        2 
  20 chr20_59524868     AAsi    A    G        0      0        2 
  20 chr20_59524868     AKia    A    G        0      0        2 
  20 chr20_59524868     AOna    A    G        0      0        2 
  20 chr20_59524868     ASom    A    G        0      0        2 
  20 chr20_59524868     HCab    A    G        1      2        2 
  20 chr20_59524868     HPrz    A    G        1      2        2 
  20 chr20_59524868     ZBoe    A    G        0      0        2 
  20 chr20_59524868     ZGre    A    G        0      0        2 
  20 chr20_59524868     ZHar    A    G        0      0        2 
  20 chr20_59524868   Sample    A    G        0      0        2 
  20 chr20_59535607     AAsi    T    A        0      0        2 
  20 chr20_59535607     AKia    T    A        0      0        2 
  20 chr20_59535607     AOna    T    A        0      0        2 
  20 chr20_59535607     ASom    T    A        0      0        2 
  20 chr20_59535607     HCab    T    A        1      2        2 
  20 chr20_59535607     HPrz    T    A        1      2        2 
  20 chr20_59535607     ZBoe    T    A        0      0        2 
  20 chr20_59535607     ZGre    T    A        0      0        2 
  20 chr20_59535607     ZHar    T    A        0      0        2 
  20 chr20_59535607   Sample    T    A        0      0        2 
  20 chr20_59538378     AAsi    G    A        0      0        2 
  20 chr20_59538378     AKia    G    A        0      0        2 
  20 chr20_59538378     AOna    G    A        0      0        2 
  20 chr20_59538378     ASom    G    A        0      0        2 
  20 chr20_59538378     HCab    G    A        0      0        2 
  20 chr20_59538378     HPrz    G    A        0      0        2 
  20 chr20_59538378     ZBoe    G    A      0.5      1        2 
  20 chr20_59538378     ZGre    G    A        0      0        2 
  20 chr20_59538378     ZHar    G    A        0      0        2 
  20 chr20_59538378   Sample    G    A        0      0        2 
  20 chr20_59539807     AAsi    G    A        0      0        2 
  20 chr20_59539807     AKia    G    A        0      0        2 
  20 chr20_59539807     AOna    G    A        1      2        2 
  20 chr20_59539807     ASom    G    A        0      0        2 
  20 chr20_59539807     HCab    G    A        0      0        2 
  20 chr20_59539807     HPrz    G    A        0      0        2 
  20 chr20_59539807     ZBoe    G    A        0      0        2 
  20 chr20_59539807     ZGre    G    A        0      0        2 
  20 chr20_59539807     ZHar    G    A        0      0        2 
  20 chr20_59539807   Sample    G    A        0      0        2 
  20 chr20_59541158     AAsi    G    A        0      0        2 
  20 chr20_59541158     AKia    G    A        0      0        2 
  20 chr20_59541158     AOna    G    A        0      0        2 
  20 chr20_59541158     ASom    G    A        0      0        2 
  20 chr20_59541158     HCab    G    A        0      0        2 
  20 chr20_59541158     HPrz    G    A        0      0        2 
  20 chr20_59541158     ZBoe    G    A      0.5      1        2 
  20 chr20_59541158     ZGre    G    A        0      0        2 
  20 chr20_59541158     ZHar    G    A        0      0        2 
  20 chr20_59541158   Sample    G    A        0      0        2 
  20 chr20_59546897     AAsi    A    T        0      0        2 
  20 chr20_59546897     AKia    A    T        0      0        2 
  20 chr20_59546897     AOna    A    T        0      0        2 
  20 chr20_59546897     ASom    A    T        0      0        2 
  20 chr20_59546897     HCab    A    T      0.5      1        2 
  20 chr20_59546897     HPrz    A    T        0      0        2 
  20 chr20_59546897     ZBoe    A    T        0      0        2 
  20 chr20_59546897     ZGre    A    T        0      0        2 
  20 chr20_59546897     ZHar    A    T        0      0        2 
  20 chr20_59546897   Sample    A    T        0      0        2 
  20 chr20_59547180     AAsi    G    A        1      2        2 
  20 chr20_59547180     AKia    G    A        0      0        2 
  20 chr20_59547180     AOna    G    A        0      0        2 
  20 chr20_59547180     ASom    G    A        1      2        2 
  20 chr20_59547180     HCab    G    A        0      0        2 
  20 chr20_59547180     HPrz    G    A        0      0        2 
  20 chr20_59547180     ZBoe    G    A        0      0        2 
  20 chr20_59547180     ZGre    G    A        0      0        2 
  20 chr20_59547180     ZHar    G    A        0      0        2 
  20 chr20_59547180   Sample    G    A        1      2        2 
  20 chr20_59564008     AAsi    A    G        0      0        2 
  20 chr20_59564008     AKia    A    G        0      0        2 
  20 chr20_59564008     AOna    A    G        0      0        2 
  20 chr20_59564008     ASom    A    G        0      0        2 
  20 chr20_59564008     HCab    A    G        1      2        2 
  20 chr20_59564008     HPrz    A    G        1      2        2 
  20 chr20_59564008     ZBoe    A    G        0      0        2 
  20 chr20_59564008     ZGre    A    G        0      0        2 
  20 chr20_59564008     ZHar    A    G        0      0        2 
  20 chr20_59564008   Sample    A    G        0      0        2 
  20 chr20_59570591     AAsi    A    G        0      0        2 
  20 chr20_59570591     AKia    A    G        0      0        2 
  20 chr20_59570591     AOna    A    G        0      0        2 
  20 chr20_59570591     ASom    A    G        0      0        2 
  20 chr20_59570591     HCab    A    G      0.5      1        2 
  20 chr20_59570591     HPrz    A    G        0      0        2 
  20 chr20_59570591     ZBoe    A    G        0      0        2 
  20 chr20_59570591     ZGre    A    G        0      0        2 
  20 chr20_59570591     ZHar    A    G        0      0        2 
  20 chr20_59570591   Sample    A    G        0      0        2 
  20 chr20_59570961     AAsi    T    C        0      0        2 
  20 chr20_59570961     AKia    T    C        1      2        2 
  20 chr20_59570961     AOna    T    C        0      0        2 
  20 chr20_59570961     ASom    T    C        0      0        2 
  20 chr20_59570961     HCab    T    C        0      0        2 
  20 chr20_59570961     HPrz    T    C        0      0        2 
  20 chr20_59570961     ZBoe    T    C        0      0        2 
  20 chr20_59570961     ZGre    T    C        0      0        2 
  20 chr20_59570961     ZHar    T    C        0      0        2 
  20 chr20_59570961   Sample    T    C        0      0        2 
  20 chr20_59576078     AAsi    T    G        0      0        2 
  20 chr20_59576078     AKia    T    G        0      0        2 
  20 chr20_59576078     AOna    T    G        0      0        2 
  20 chr20_59576078     ASom    T    G        1      2        2 
  20 chr20_59576078     HCab    T    G        0      0        2 
  20 chr20_59576078     HPrz    T    G        0      0        2 
  20 chr20_59576078     ZBoe    T    G        0      0        2 
  20 chr20_59576078     ZGre    T    G        0      0        2 
  20 chr20_59576078     ZHar    T    G        0      0        2 
  20 chr20_59576078   Sample    T    G        0      0        2 
  20 chr20_59595077     AAsi    C    A        0      0        2 
  20 chr20_59595077     AKia    C    A        0      0        2 
  20 chr20_59595077     AOna    C    A        0      0        2 
  20 chr20_59595077     ASom    C    A        0      0        2 
  20 chr20_59595077     HCab    C    A        0      0        2 
  20 chr20_59595077     HPrz    C    A        0      0        2 
  20 chr20_59595077     ZBoe    C    A        1      2        2 
  20 chr20_59595077     ZGre    C    A        0      0        2 
  20 chr20_59595077     ZHar    C    A        0      0        2 
  20 chr20_59595077   Sample    C    A        0      0        2 
  20 chr20_59601245     AAsi    C    T        0      0        2 
  20 chr20_59601245     AKia    C    T        1      2        2 
  20 chr20_59601245     AOna    C    T        1      2        2 
  20 chr20_59601245     ASom    C    T        0      0        2 
  20 chr20_59601245     HCab    C    T        0      0        2 
  20 chr20_59601245     HPrz    C    T        0      0        2 
  20 chr20_59601245     ZBoe    C    T        0      0        2 
  20 chr20_59601245     ZGre    C    T        0      0        2 
  20 chr20_59601245     ZHar    C    T        0      0        2 
  20 chr20_59601245   Sample    C    T        0      0        2 
  20 chr20_59613904     AAsi    G    A        0      0        2 
  20 chr20_59613904     AKia    G    A        0      0        2 
  20 chr20_59613904     AOna    G    A        0      0        2 
  20 chr20_59613904     ASom    G    A        0      0        2 
  20 chr20_59613904     HCab    G    A        0      0        2 
  20 chr20_59613904     HPrz    G    A        0      0        2 
  20 chr20_59613904     ZBoe    G    A        0      0        2 
  20 chr20_59613904     ZGre    G    A        1      2        2 
  20 chr20_59613904     ZHar    G    A        0      0        2 
  20 chr20_59613904   Sample    G    A        0      0        2 
  20 chr20_59618684     AAsi    G    T        0      0        2 
  20 chr20_59618684     AKia    G    T        0      0        2 
  20 chr20_59618684     AOna    G    T        0      0        2 
  20 chr20_59618684     ASom    G    T        0      0        2 
  20 chr20_59618684     HCab    G    T      0.5      1        2 
  20 chr20_59618684     HPrz    G    T        0      0        2 
  20 chr20_59618684     ZBoe    G    T        0      0        2 
  20 chr20_59618684     ZGre    G    T        0      0        2 
  20 chr20_59618684     ZHar    G    T        0      0        2 
  20 chr20_59618684   Sample    G    T        0      0        2 
  20 chr20_59633227     AAsi    A    C        0      0        2 
  20 chr20_59633227     AKia    A    C      0.5      1        2 
  20 chr20_59633227     AOna    A    C        0      0        2 
  20 chr20_59633227     ASom    A    C        0      0        2 
  20 chr20_59633227     HCab    A    C        0      0        2 
  20 chr20_59633227     HPrz    A    C        0      0        2 
  20 chr20_59633227     ZBoe    A    C        0      0        2 
  20 chr20_59633227     ZGre    A    C        0      0        2 
  20 chr20_59633227     ZHar    A    C        0      0        2 
  20 chr20_59633227   Sample    A    C        0      0        2 
  20 chr20_59633299     AAsi    T    A        0      0        2 
  20 chr20_59633299     AKia    T    A        1      2        2 
  20 chr20_59633299     AOna    T    A        1      2        2 
  20 chr20_59633299     ASom    T    A        0      0        2 
  20 chr20_59633299     HCab    T    A        0      0        2 
  20 chr20_59633299     HPrz    T    A        0      0        2 
  20 chr20_59633299     ZBoe    T    A      0.5      1        2 
  20 chr20_59633299     ZGre    T    A        0      0        2 
  20 chr20_59633299     ZHar    T    A        1      2        2 
  20 chr20_59633299   Sample    T    A        0      0        2 
  20 chr20_59639894     AAsi    G    A        0      0        2 
  20 chr20_59639894     AKia    G    A        0      0        2 
  20 chr20_59639894     AOna    G    A        0      0        2 
  20 chr20_59639894     ASom    G    A        0      0        2 
  20 chr20_59639894     HCab    G    A        0      0        2 
  20 chr20_59639894     HPrz    G    A        0      0        2 
  20 chr20_59639894     ZBoe    G    A        0      0        2 
  20 chr20_59639894     ZGre    G    A        0      0        2 
  20 chr20_59639894     ZHar    G    A      0.5      1        2 
  20 chr20_59639894   Sample    G    A        0      0        2 
  20 chr20_59642297     AAsi    T    A        0      0        2 
  20 chr20_59642297     AKia    T    A        1      2        2 
  20 chr20_59642297     AOna    T    A        0      0        2 
  20 chr20_59642297     ASom    T    A        0      0        2 
  20 chr20_59642297     HCab    T    A        0      0        2 
  20 chr20_59642297     HPrz    T    A        0      0        2 
  20 chr20_59642297     ZBoe    T    A        0      0        2 
  20 chr20_59642297     ZGre    T    A        0      0        2 
  20 chr20_59642297     ZHar    T    A        0      0        2 
  20 chr20_59642297   Sample    T    A        0      0        2 
  20 chr20_59643842     AAsi    T    C        0      0        2 
  20 chr20_59643842     AKia    T    C        0      0        2 
  20 chr20_59643842     AOna    T    C        0      0        2 
  20 chr20_59643842     ASom    T    C        0      0        2 
  20 chr20_59643842     HCab    T    C        0      0        2 
  20 chr20_59643842     HPrz    T    C        0      0        2 
  20 chr20_59643842     ZBoe    T    C      0.5      1        2 
  20 chr20_59643842     ZGre    T    C        0      0        2 
  20 chr20_59643842     ZHar    T    C        0      0        2 
  20 chr20_59643842   Sample    T    C        0      0        2 
  20 chr20_59647388     AAsi    A    G        0      0        2 
  20 chr20_59647388     AKia    A    G        0      0        2 
  20 chr20_59647388     AOna    A    G        0      0        2 
  20 chr20_59647388     ASom    A    G        0      0        2 
  20 chr20_59647388     HCab    A    G        0      0        2 
  20 chr20_59647388     HPrz    A    G        1      2        2 
  20 chr20_59647388     ZBoe    A    G        0      0        2 
  20 chr20_59647388     ZGre    A    G        0      0        2 
  20 chr20_59647388     ZHar    A    G        0      0        2 
  20 chr20_59647388   Sample    A    G        0      0        2 
  20 chr20_59648756     AAsi    C    G        0      0        2 
  20 chr20_59648756     AKia    C    G        0      0        2 
  20 chr20_59648756     AOna    C    G        0      0        2 
  20 chr20_59648756     ASom    C    G        0      0        2 
  20 chr20_59648756     HCab    C    G        0      0        2 
  20 chr20_59648756     HPrz    C    G        0      0        2 
  20 chr20_59648756     ZBoe    C    G        0      0        2 
  20 chr20_59648756     ZGre    C    G        0      0        2 
  20 chr20_59648756     ZHar    C    G      0.5      1        2 
  20 chr20_59648756   Sample    C    G        0      0        2 
  20 chr20_59650464     AAsi    A    C        0      0        2 
  20 chr20_59650464     AKia    A    C        0      0        2 
  20 chr20_59650464     AOna    A    C        0      0        2 
  20 chr20_59650464     ASom    A    C        1      2        2 
  20 chr20_59650464     HCab    A    C        0      0        2 
  20 chr20_59650464     HPrz    A    C        0      0        2 
  20 chr20_59650464     ZBoe    A    C        0      0        2 
  20 chr20_59650464     ZGre    A    C        0      0        2 
  20 chr20_59650464     ZHar    A    C        0      0        2 
  20 chr20_59650464   Sample    A    C        0      0        2 
  20 chr20_59651119     AAsi    T    C        0      0        2 
  20 chr20_59651119     AKia    T    C        0      0        2 
  20 chr20_59651119     AOna    T    C        1      2        2 
  20 chr20_59651119     ASom    T    C        0      0        2 
  20 chr20_59651119     HCab    T    C        0      0        2 
  20 chr20_59651119     HPrz    T    C        0      0        2 
  20 chr20_59651119     ZBoe    T    C        0      0        2 
  20 chr20_59651119     ZGre    T    C        0      0        2 
  20 chr20_59651119     ZHar    T    C        0      0        2 
  20 chr20_59651119   Sample    T    C        0      0        2 
  20 chr20_59671244     AAsi    T    C        0      0        2 
  20 chr20_59671244     AKia    T    C      0.5      1        2 
  20 chr20_59671244     AOna    T    C        0      0        2 
  20 chr20_59671244     ASom    T    C        0      0        2 
  20 chr20_59671244     HCab    T    C        0      0        2 
  20 chr20_59671244     HPrz    T    C        0      0        2 
  20 chr20_59671244     ZBoe    T    C        0      0        2 
  20 chr20_59671244     ZGre    T    C        0      0        2 
  20 chr20_59671244     ZHar    T    C        0      0        2 
  20 chr20_59671244   Sample    T    C        0      0        2 
  20 chr20_59672854     AAsi    C    T        0      0        2 
  20 chr20_59672854     AKia    C    T        0      0        2 
  20 chr20_59672854     AOna    C    T        0      0        2 
  20 chr20_59672854     ASom    C    T        0      0        2 
  20 chr20_59672854     HCab    C    T        0      0        2 
  20 chr20_59672854     HPrz    C    T        0      0        2 
  20 chr20_59672854     ZBoe    C    T        1      2        2 
  20 chr20_59672854     ZGre    C    T        0      0        2 
  20 chr20_59672854     ZHar    C    T        0      0        2 
  20 chr20_59672854   Sample    C    T        0      0        2 
  20 chr20_59676079     AAsi    G    A      0.5      1        2 
  20 chr20_59676079     AKia    G    A        0      0        2 
  20 chr20_59676079     AOna    G    A        0      0        2 
  20 chr20_59676079     ASom    G    A        0      0        2 
  20 chr20_59676079     HCab    G    A        0      0        2 
  20 chr20_59676079     HPrz    G    A        0      0        2 
  20 chr20_59676079     ZBoe    G    A        0      0        2 
  20 chr20_59676079     ZGre    G    A        0      0        2 
  20 chr20_59676079     ZHar    G    A        0      0        2 
  20 chr20_59676079   Sample    G    A        0      0        2 
  20 chr20_59678732     AAsi    T    C        0      0        2 
  20 chr20_59678732     AKia    T    C        0      0        2 
  20 chr20_59678732     AOna    T    C        0      0        2 
  20 chr20_59678732     ASom    T    C        0      0        2 
  20 chr20_59678732     HCab    T    C        0      0        2 
  20 chr20_59678732     HPrz    T    C        0      0        2 
  20 chr20_59678732     ZBoe    T    C        0      0        2 
  20 chr20_59678732     ZGre    T    C        1      2        2 
  20 chr20_59678732     ZHar    T    C        0      0        2 
  20 chr20_59678732   Sample    T    C        0      0        2 
  20 chr20_59680248     AAsi    A    G        1      2        2 
  20 chr20_59680248     AKia    A    G        0      0        2 
  20 chr20_59680248     AOna    A    G        0      0        2 
  20 chr20_59680248     ASom    A    G        1      2        2 
  20 chr20_59680248     HCab    A    G        0      0        2 
  20 chr20_59680248     HPrz    A    G        0      0        2 
  20 chr20_59680248     ZBoe    A    G        0      0        2 
  20 chr20_59680248     ZGre    A    G        0      0        2 
  20 chr20_59680248     ZHar    A    G        0      0        2 
  20 chr20_59680248   Sample    A    G        1      2        2 
  20 chr20_59682459     AAsi    A    G        0      0        2 
  20 chr20_59682459     AKia    A    G        0      0        2 
  20 chr20_59682459     AOna    A    G        0      0        2 
  20 chr20_59682459     ASom    A    G        0      0        2 
  20 chr20_59682459     HCab    A    G        1      2        2 
  20 chr20_59682459     HPrz    A    G        1      2        2 
  20 chr20_59682459     ZBoe    A    G        0      0        2 
  20 chr20_59682459     ZGre    A    G        0      0        2 
  20 chr20_59682459     ZHar    A    G        0      0        2 
  20 chr20_59682459   Sample    A    G        0      0        2 
  20 chr20_59687602     AAsi    G    A        0      0        2 
  20 chr20_59687602     AKia    G    A        0      0        2 
  20 chr20_59687602     AOna    G    A        0      0        2 
  20 chr20_59687602     ASom    G    A        0      0        2 
  20 chr20_59687602     HCab    G    A        0      0        2 
  20 chr20_59687602     HPrz    G    A        0      0        2 
  20 chr20_59687602     ZBoe    G    A        0      0        2 
  20 chr20_59687602     ZGre    G    A        0      0        2 
  20 chr20_59687602     ZHar    G    A      0.5      1        2 
  20 chr20_59687602   Sample    G    A        0      0        2 
  20 chr20_59688099     AAsi    G    C        0      0        2 
  20 chr20_59688099     AKia    G    C        0      0        2 
  20 chr20_59688099     AOna    G    C        0      0        2 
  20 chr20_59688099     ASom    G    C        0      0        2 
  20 chr20_59688099     HCab    G    C        0      0        2 
  20 chr20_59688099     HPrz    G    C        0      0        2 
  20 chr20_59688099     ZBoe    G    C        0      0        2 
  20 chr20_59688099     ZGre    G    C        1      2        2 
  20 chr20_59688099     ZHar    G    C        0      0        2 
  20 chr20_59688099   Sample    G    C        0      0        2 
  20 chr20_59690057     AAsi    G    C        0      0        2 
  20 chr20_59690057     AKia    G    C        0      0        2 
  20 chr20_59690057     AOna    G    C        0      0        2 
  20 chr20_59690057     ASom    G    C        0      0        2 
  20 chr20_59690057     HCab    G    C        1      2        2 
  20 chr20_59690057     HPrz    G    C        1      2        2 
  20 chr20_59690057     ZBoe    G    C        0      0        2 
  20 chr20_59690057     ZGre    G    C        0      0        2 
  20 chr20_59690057     ZHar    G    C        0      0        2 
  20 chr20_59690057   Sample    G    C        0      0        2 
  20 chr20_59693158     AAsi    C    T        0      0        2 
  20 chr20_59693158     AKia    C    T        0      0        2 
  20 chr20_59693158     AOna    C    T        0      0        2 
  20 chr20_59693158     ASom    C    T        0      0        2 
  20 chr20_59693158     HCab    C    T        0      0        2 
  20 chr20_59693158     HPrz    C    T        0      0        2 
  20 chr20_59693158     ZBoe    C    T      0.5      1        2 
  20 chr20_59693158     ZGre    C    T        0      0        2 
  20 chr20_59693158     ZHar    C    T        0      0        2 
  20 chr20_59693158   Sample    C    T        0      0        2 
  20 chr20_59705035     AAsi    T    C        0      0        2 
  20 chr20_59705035     AKia    T    C        0      0        2 
  20 chr20_59705035     AOna    T    C        0      0        2 
  20 chr20_59705035     ASom    T    C        0      0        2 
  20 chr20_59705035     HCab    T    C      0.5      1        2 
  20 chr20_59705035     HPrz    T    C        1      2        2 
  20 chr20_59705035     ZBoe    T    C        0      0        2 
  20 chr20_59705035     ZGre    T    C        0      0        2 
  20 chr20_59705035     ZHar    T    C        0      0        2 
  20 chr20_59705035   Sample    T    C        0      0        2 
  20 chr20_59706615     AAsi    G    C        0      0        2 
  20 chr20_59706615     AKia    G    C        0      0        2 
  20 chr20_59706615     AOna    G    C        0      0        2 
  20 chr20_59706615     ASom    G    C        0      0        2 
  20 chr20_59706615     HCab    G    C        0      0        2 
  20 chr20_59706615     HPrz    G    C        0      0        2 
  20 chr20_59706615     ZBoe    G    C        0      0        2 
  20 chr20_59706615     ZGre    G    C        0      0        2 
  20 chr20_59706615     ZHar    G    C      0.5      1        2 
  20 chr20_59706615   Sample    G    C        0      0        2 
  20 chr20_59709117     AAsi    C    G        0      0        2 
  20 chr20_59709117     AKia    C    G        0      0        2 
  20 chr20_59709117     AOna    C    G        0      0        2 
  20 chr20_59709117     ASom    C    G        0      0        2 
  20 chr20_59709117     HCab    C    G        0      0        2 
  20 chr20_59709117     HPrz    C    G        0      0        2 
  20 chr20_59709117     ZBoe    C    G      0.5      1        2 
  20 chr20_59709117     ZGre    C    G        0      0        2 
  20 chr20_59709117     ZHar    C    G        0      0        2 
  20 chr20_59709117   Sample    C    G        0      0        2 
  20 chr20_59709653     AAsi    C    T        0      0        2 
  20 chr20_59709653     AKia    C    T        0      0        2 
  20 chr20_59709653     AOna    C    T        0      0        2 
  20 chr20_59709653     ASom    C    T        0      0        2 
  20 chr20_59709653     HCab    C    T      0.5      1        2 
  20 chr20_59709653     HPrz    C    T      0.5      1        2 
  20 chr20_59709653     ZBoe    C    T        0      0        2 
  20 chr20_59709653     ZGre    C    T        0      0        2 
  20 chr20_59709653     ZHar    C    T        0      0        2 
  20 chr20_59709653   Sample    C    T        0      0        2 
  20 chr20_59713848     AAsi    A    C        0      0        2 
  20 chr20_59713848     AKia    A    C        0      0        2 
  20 chr20_59713848     AOna    A    C        0      0        2 
  20 chr20_59713848     ASom    A    C        0      0        2 
  20 chr20_59713848     HCab    A    C      0.5      1        2 
  20 chr20_59713848     HPrz    A    C      0.5      1        2 
  20 chr20_59713848     ZBoe    A    C        0      0        2 
  20 chr20_59713848     ZGre    A    C        0      0        2 
  20 chr20_59713848     ZHar    A    C        0      0        2 
  20 chr20_59713848   Sample    A    C        0      0        2 
  20 chr20_59718021     AAsi    T    C        0      0        2 
  20 chr20_59718021     AKia    T    C        0      0        2 
  20 chr20_59718021     AOna    T    C        0      0        2 
  20 chr20_59718021     ASom    T    C        0      0        2 
  20 chr20_59718021     HCab    T    C      0.5      1        2 
  20 chr20_59718021     HPrz    T    C        0      0        2 
  20 chr20_59718021     ZBoe    T    C        0      0        2 
  20 chr20_59718021     ZGre    T    C        0      0        2 
  20 chr20_59718021     ZHar    T    C        0      0        2 
  20 chr20_59718021   Sample    T    C        0      0        2 
  20 chr20_59721346     AAsi    C    T        0      0        2 
  20 chr20_59721346     AKia    C    T        0      0        2 
  20 chr20_59721346     AOna    C    T        0      0        2 
  20 chr20_59721346     ASom    C    T        0      0        2 
  20 chr20_59721346     HCab    C    T        0      0        2 
  20 chr20_59721346     HPrz    C    T        0      0        2 
  20 chr20_59721346     ZBoe    C    T        1      2        2 
  20 chr20_59721346     ZGre    C    T        0      0        2 
  20 chr20_59721346     ZHar    C    T        0      0        2 
  20 chr20_59721346   Sample    C    T        0      0        2 
  20 chr20_59728468     AAsi    A    G        1      2        2 
  20 chr20_59728468     AKia    A    G        0      0        2 
  20 chr20_59728468     AOna    A    G        0      0        2 
  20 chr20_59728468     ASom    A    G        1      2        2 
  20 chr20_59728468     HCab    A    G        1      2        2 
  20 chr20_59728468     HPrz    A    G        1      2        2 
  20 chr20_59728468     ZBoe    A    G        0      0        2 
  20 chr20_59728468     ZGre    A    G        0      0        2 
  20 chr20_59728468     ZHar    A    G        0      0        2 
  20 chr20_59728468   Sample    A    G        1      2        2 
  20 chr20_59733987     AAsi    G    C        0      0        2 
  20 chr20_59733987     AKia    G    C        0      0        2 
  20 chr20_59733987     AOna    G    C        0      0        2 
  20 chr20_59733987     ASom    G    C        0      0        2 
  20 chr20_59733987     HCab    G    C        0      0        2 
  20 chr20_59733987     HPrz    G    C        0      0        2 
  20 chr20_59733987     ZBoe    G    C      0.5      1        2 
  20 chr20_59733987     ZGre    G    C        0      0        2 
  20 chr20_59733987     ZHar    G    C        0      0        2 
  20 chr20_59733987   Sample    G    C        0      0        2 
  20 chr20_59744880     AAsi    C    G        0      0        2 
  20 chr20_59744880     AKia    C    G      0.5      1        2 
  20 chr20_59744880     AOna    C    G        0      0        2 
  20 chr20_59744880     ASom    C    G        0      0        2 
  20 chr20_59744880     HCab    C    G        1      2        2 
  20 chr20_59744880     HPrz    C    G        1      2        2 
  20 chr20_59744880     ZBoe    C    G        0      0        2 
  20 chr20_59744880     ZGre    C    G        0      0        2 
  20 chr20_59744880     ZHar    C    G        0      0        2 
  20 chr20_59744880   Sample    C    G        0      0        2 
  20 chr20_59755135     AAsi    C    T        0      0        2 
  20 chr20_59755135     AKia    C    T        0      0        2 
  20 chr20_59755135     AOna    C    T        0      0        2 
  20 chr20_59755135     ASom    C    T        0      0        2 
  20 chr20_59755135     HCab    C    T        1      2        2 
  20 chr20_59755135     HPrz    C    T        1      2        2 
  20 chr20_59755135     ZBoe    C    T        0      0        2 
  20 chr20_59755135     ZGre    C    T        0      0        2 
  20 chr20_59755135     ZHar    C    T        0      0        2 
  20 chr20_59755135   Sample    C    T        0      0        2 
  20 chr20_59759935     AAsi    A    G        0      0        2 
  20 chr20_59759935     AKia    A    G      0.5      1        2 
  20 chr20_59759935     AOna    A    G        0      0        2 
  20 chr20_59759935     ASom    A    G        0      0        2 
  20 chr20_59759935     HCab    A    G        0      0        2 
  20 chr20_59759935     HPrz    A    G        0      0        2 
  20 chr20_59759935     ZBoe    A    G        0      0        2 
  20 chr20_59759935     ZGre    A    G        0      0        2 
  20 chr20_59759935     ZHar    A    G        0      0        2 
  20 chr20_59759935   Sample    A    G        0      0        2 
  20 chr20_59760709     AAsi    T    C        0      0        2 
  20 chr20_59760709     AKia    T    C        0      0        2 
  20 chr20_59760709     AOna    T    C        0      0        2 
  20 chr20_59760709     ASom    T    C        0      0        2 
  20 chr20_59760709     HCab    T    C        1      2        2 
  20 chr20_59760709     HPrz    T    C        1      2        2 
  20 chr20_59760709     ZBoe    T    C        0      0        2 
  20 chr20_59760709     ZGre    T    C        0      0        2 
  20 chr20_59760709     ZHar    T    C        0      0        2 
  20 chr20_59760709   Sample    T    C        0      0        2 
  20 chr20_59766248     AAsi    T    C        0      0        2 
  20 chr20_59766248     AKia    T    C        0      0        2 
  20 chr20_59766248     AOna    T    C        0      0        2 
  20 chr20_59766248     ASom    T    C        1      2        2 
  20 chr20_59766248     HCab    T    C        0      0        2 
  20 chr20_59766248     HPrz    T    C        0      0        2 
  20 chr20_59766248     ZBoe    T    C        0      0        2 
  20 chr20_59766248     ZGre    T    C        0      0        2 
  20 chr20_59766248     ZHar    T    C        0      0        2 
  20 chr20_59766248   Sample    T    C        0      0        2 
  20 chr20_59775432     AAsi    G    A      0.5      1        2 
  20 chr20_59775432     AKia    G    A        0      0        2 
  20 chr20_59775432     AOna    G    A        0      0        2 
  20 chr20_59775432     ASom    G    A        0      0        2 
  20 chr20_59775432     HCab    G    A        0      0        2 
  20 chr20_59775432     HPrz    G    A        0      0        2 
  20 chr20_59775432     ZBoe    G    A        0      0        2 
  20 chr20_59775432     ZGre    G    A        0      0        2 
  20 chr20_59775432     ZHar    G    A        0      0        2 
  20 chr20_59775432   Sample    G    A        0      0        2 
  20 chr20_59785410     AAsi    C    T        0      0        2 
  20 chr20_59785410     AKia    C    T      0.5      1        2 
  20 chr20_59785410     AOna    C    T      0.5      1        2 
  20 chr20_59785410     ASom    C    T        0      0        2 
  20 chr20_59785410     HCab    C    T        0      0        2 
  20 chr20_59785410     HPrz    C    T        0      0        2 
  20 chr20_59785410     ZBoe    C    T        0      0        2 
  20 chr20_59785410     ZGre    C    T        0      0        2 
  20 chr20_59785410     ZHar    C    T        0      0        2 
  20 chr20_59785410   Sample    C    T        0      0        2 
  20 chr20_59800267     AAsi    C    T        0      0        2 
  20 chr20_59800267     AKia    C    T        0      0        2 
  20 chr20_59800267     AOna    C    T        0      0        2 
  20 chr20_59800267     ASom    C    T        0      0        2 
  20 chr20_59800267     HCab    C    T        1      2        2 
  20 chr20_59800267     HPrz    C    T        1      2        2 
  20 chr20_59800267     ZBoe    C    T        0      0        2 
  20 chr20_59800267     ZGre    C    T        0      0        2 
  20 chr20_59800267     ZHar    C    T        0      0        2 
  20 chr20_59800267   Sample    C    T        0      0        2 
  20 chr20_59802073     AAsi    A    G        0      0        2 
  20 chr20_59802073     AKia    A    G        0      0        2 
  20 chr20_59802073     AOna    A    G        0      0        2 
  20 chr20_59802073     ASom    A    G        0      0        2 
  20 chr20_59802073     HCab    A    G        0      0        2 
  20 chr20_59802073     HPrz    A    G        0      0        2 
  20 chr20_59802073     ZBoe    A    G        0      0        2 
  20 chr20_59802073     ZGre    A    G        1      2        2 
  20 chr20_59802073     ZHar    A    G        0      0        2 
  20 chr20_59802073   Sample    A    G        0      0        2 
  20 chr20_59804103     AAsi    C    G        0      0        2 
  20 chr20_59804103     AKia    C    G        0      0        2 
  20 chr20_59804103     AOna    C    G        0      0        2 
  20 chr20_59804103     ASom    C    G        0      0        2 
  20 chr20_59804103     HCab    C    G        0      0        2 
  20 chr20_59804103     HPrz    C    G        0      0        2 
  20 chr20_59804103     ZBoe    C    G      0.5      1        2 
  20 chr20_59804103     ZGre    C    G        0      0        2 
  20 chr20_59804103     ZHar    C    G        0      0        2 
  20 chr20_59804103   Sample    C    G        0      0        2 
  20 chr20_59806166     AAsi    A    G        0      0        2 
  20 chr20_59806166     AKia    A    G      0.5      1        2 
  20 chr20_59806166     AOna    A    G        0      0        2 
  20 chr20_59806166     ASom    A    G        0      0        2 
  20 chr20_59806166     HCab    A    G        0      0        2 
  20 chr20_59806166     HPrz    A    G        0      0        2 
  20 chr20_59806166     ZBoe    A    G        0      0        2 
  20 chr20_59806166     ZGre    A    G        0      0        2 
  20 chr20_59806166     ZHar    A    G        0      0        2 
  20 chr20_59806166   Sample    A    G        0      0        2 
  20 chr20_59807848     AAsi    G    A        0      0        2 
  20 chr20_59807848     AKia    G    A        0      0        2 
  20 chr20_59807848     AOna    G    A        0      0        2 
  20 chr20_59807848     ASom    G    A        0      0        2 
  20 chr20_59807848     HCab    G    A        0      0        2 
  20 chr20_59807848     HPrz    G    A        0      0        2 
  20 chr20_59807848     ZBoe    G    A        0      0        2 
  20 chr20_59807848     ZGre    G    A        1      2        2 
  20 chr20_59807848     ZHar    G    A        0      0        2 
  20 chr20_59807848   Sample    G    A        0      0        2 
  20 chr20_59810793     AAsi    C    T        0      0        2 
  20 chr20_59810793     AKia    C    T        0      0        2 
  20 chr20_59810793     AOna    C    T        0      0        2 
  20 chr20_59810793     ASom    C    T        0      0        2 
  20 chr20_59810793     HCab    C    T        1      2        2 
  20 chr20_59810793     HPrz    C    T        1      2        2 
  20 chr20_59810793     ZBoe    C    T        0      0        2 
  20 chr20_59810793     ZGre    C    T        0      0        2 
  20 chr20_59810793     ZHar    C    T        0      0        2 
  20 chr20_59810793   Sample    C    T        0      0        2 
  20 chr20_59815284     AAsi    A    C        0      0        2 
  20 chr20_59815284     AKia    A    C        0      0        2 
  20 chr20_59815284     AOna    A    C        0      0        2 
  20 chr20_59815284     ASom    A    C        0      0        2 
  20 chr20_59815284     HCab    A    C        0      0        2 
  20 chr20_59815284     HPrz    A    C        0      0        2 
  20 chr20_59815284     ZBoe    A    C        0      0        2 
  20 chr20_59815284     ZGre    A    C        0      0        2 
  20 chr20_59815284     ZHar    A    C      0.5      1        2 
  20 chr20_59815284   Sample    A    C        0      0        2 
  20 chr20_59816600     AAsi    A    T        0      0        2 
  20 chr20_59816600     AKia    A    T        0      0        2 
  20 chr20_59816600     AOna    A    T        0      0        2 
  20 chr20_59816600     ASom    A    T        0      0        2 
  20 chr20_59816600     HCab    A    T        0      0        2 
  20 chr20_59816600     HPrz    A    T        0      0        2 
  20 chr20_59816600     ZBoe    A    T      0.5      1        2 
  20 chr20_59816600     ZGre    A    T        0      0        2 
  20 chr20_59816600     ZHar    A    T        0      0        2 
  20 chr20_59816600   Sample    A    T        0      0        2 
  20 chr20_59824875     AAsi    T    G        1      2        2 
  20 chr20_59824875     AKia    T    G        0      0        2 
  20 chr20_59824875     AOna    T    G        0      0        2 
  20 chr20_59824875     ASom    T    G        0      0        2 
  20 chr20_59824875     HCab    T    G        0      0        2 
  20 chr20_59824875     HPrz    T    G        0      0        2 
  20 chr20_59824875     ZBoe    T    G        0      0        2 
  20 chr20_59824875     ZGre    T    G        0      0        2 
  20 chr20_59824875     ZHar    T    G        0      0        2 
  20 chr20_59824875   Sample    T    G        0      0        2 
  20 chr20_59828953     AAsi    A    G        0      0        2 
  20 chr20_59828953     AKia    A    G        0      0        2 
  20 chr20_59828953     AOna    A    G      0.5      1        2 
  20 chr20_59828953     ASom    A    G        0      0        2 
  20 chr20_59828953     HCab    A    G        0      0        2 
  20 chr20_59828953     HPrz    A    G        0      0        2 
  20 chr20_59828953     ZBoe    A    G        0      0        2 
  20 chr20_59828953     ZGre    A    G        0      0        2 
  20 chr20_59828953     ZHar    A    G        0      0        2 
  20 chr20_59828953   Sample    A    G        0      0        2 
  20 chr20_59832344     AAsi    C    T        0      0        2 
  20 chr20_59832344     AKia    C    T        0      0        2 
  20 chr20_59832344     AOna    C    T      0.5      1        2 
  20 chr20_59832344     ASom    C    T        0      0        2 
  20 chr20_59832344     HCab    C    T        0      0        2 
  20 chr20_59832344     HPrz    C    T        0      0        2 
  20 chr20_59832344     ZBoe    C    T        0      0        2 
  20 chr20_59832344     ZGre    C    T        0      0        2 
  20 chr20_59832344     ZHar    C    T        0      0        2 
  20 chr20_59832344   Sample    C    T        0      0        2 
  20 chr20_59836502     AAsi    A    C        0      0        2 
  20 chr20_59836502     AKia    A    C        0      0        2 
  20 chr20_59836502     AOna    A    C        0      0        2 
  20 chr20_59836502     ASom    A    C        0      0        2 
  20 chr20_59836502     HCab    A    C        1      2        2 
  20 chr20_59836502     HPrz    A    C        1      2        2 
  20 chr20_59836502     ZBoe    A    C        0      0        2 
  20 chr20_59836502     ZGre    A    C        0      0        2 
  20 chr20_59836502     ZHar    A    C        0      0        2 
  20 chr20_59836502   Sample    A    C        0      0        2 
  20 chr20_59839406     AAsi    T    C        0      0        2 
  20 chr20_59839406     AKia    T    C      0.5      1        2 
  20 chr20_59839406     AOna    T    C        0      0        2 
  20 chr20_59839406     ASom    T    C        0      0        2 
  20 chr20_59839406     HCab    T    C        0      0        2 
  20 chr20_59839406     HPrz    T    C        0      0        2 
  20 chr20_59839406     ZBoe    T    C        0      0        2 
  20 chr20_59839406     ZGre    T    C        0      0        2 
  20 chr20_59839406     ZHar    T    C        0      0        2 
  20 chr20_59839406   Sample    T    C        0      0        2 
  20 chr20_59848181     AAsi    A    G        0      0        2 
  20 chr20_59848181     AKia    A    G        0      0        2 
  20 chr20_59848181     AOna    A    G        0      0        2 
  20 chr20_59848181     ASom    A    G        0      0        2 
  20 chr20_59848181     HCab    A    G        0      0        2 
  20 chr20_59848181     HPrz    A    G        0      0        2 
  20 chr20_59848181     ZBoe    A    G        0      0        2 
  20 chr20_59848181     ZGre    A    G        0      0        2 
  20 chr20_59848181     ZHar    A    G        1      2        2 
  20 chr20_59848181   Sample    A    G        0      0        2 
  20 chr20_59849381     AAsi    A    G        0      0        2 
  20 chr20_59849381     AKia    A    G        0      0        2 
  20 chr20_59849381     AOna    A    G        0      0        2 
  20 chr20_59849381     ASom    A    G        0      0        2 
  20 chr20_59849381     HCab    A    G        0      0        2 
  20 chr20_59849381     HPrz    A    G        0      0        2 
  20 chr20_59849381     ZBoe    A    G      0.5      1        2 
  20 chr20_59849381     ZGre    A    G        0      0        2 
  20 chr20_59849381     ZHar    A    G        0      0        2 
  20 chr20_59849381   Sample    A    G        0      0        2 
  20 chr20_59860667     AAsi    A    C        0      0        2 
  20 chr20_59860667     AKia    A    C        0      0        2 
  20 chr20_59860667     AOna    A    C        0      0        2 
  20 chr20_59860667     ASom    A    C        0      0        2 
  20 chr20_59860667     HCab    A    C        1      2        2 
  20 chr20_59860667     HPrz    A    C        1      2        2 
  20 chr20_59860667     ZBoe    A    C        0      0        2 
  20 chr20_59860667     ZGre    A    C        0      0        2 
  20 chr20_59860667     ZHar    A    C        0      0        2 
  20 chr20_59860667   Sample    A    C        0      0        2 
  20 chr20_59869558     AAsi    A    G        0      0        2 
  20 chr20_59869558     AKia    A    G        0      0        2 
  20 chr20_59869558     AOna    A    G        0      0        2 
  20 chr20_59869558     ASom    A    G        0      0        2 
  20 chr20_59869558     HCab    A    G        1      2        2 
  20 chr20_59869558     HPrz    A    G      0.5      1        2 
  20 chr20_59869558     ZBoe    A    G        0      0        2 
  20 chr20_59869558     ZGre    A    G        0      0        2 
  20 chr20_59869558     ZHar    A    G        0      0        2 
  20 chr20_59869558   Sample    A    G        0      0        2 
  20 chr20_59882597     AAsi    T    C        0      0        2 
  20 chr20_59882597     AKia    T    C        0      0        2 
  20 chr20_59882597     AOna    T    C        0      0        2 
  20 chr20_59882597     ASom    T    C        0      0        2 
  20 chr20_59882597     HCab    T    C        0      0        2 
  20 chr20_59882597     HPrz    T    C        0      0        2 
  20 chr20_59882597     ZBoe    T    C      0.5      1        2 
  20 chr20_59882597     ZGre    T    C        0      0        2 
  20 chr20_59882597     ZHar    T    C        0      0        2 
  20 chr20_59882597   Sample    T    C        0      0        2 
  20 chr20_59883277     AAsi    T    A        0      0        2 
  20 chr20_59883277     AKia    T    A        0      0        2 
  20 chr20_59883277     AOna    T    A        0      0        2 
  20 chr20_59883277     ASom    T    A        0      0        2 
  20 chr20_59883277     HCab    T    A        0      0        2 
  20 chr20_59883277     HPrz    T    A        0      0        2 
  20 chr20_59883277     ZBoe    T    A        0      0        2 
  20 chr20_59883277     ZGre    T    A        1      2        2 
  20 chr20_59883277     ZHar    T    A        1      2        2 
  20 chr20_59883277   Sample    T    A        0      0        2 
  20 chr20_59887854     AAsi    A    C        0      0        2 
  20 chr20_59887854     AKia    A    C        0      0        2 
  20 chr20_59887854     AOna    A    C      0.5      1        2 
  20 chr20_59887854     ASom    A    C        0      0        2 
  20 chr20_59887854     HCab    A    C        0      0        2 
  20 chr20_59887854     HPrz    A    C        0      0        2 
  20 chr20_59887854     ZBoe    A    C        0      0        2 
  20 chr20_59887854     ZGre    A    C        0      0        2 
  20 chr20_59887854     ZHar    A    C        0      0        2 
  20 chr20_59887854   Sample    A    C        0      0        2 
  20 chr20_59920800     AAsi    C    T        0      0        2 
  20 chr20_59920800     AKia    C    T        0      0        2 
  20 chr20_59920800     AOna    C    T        0      0        2 
  20 chr20_59920800     ASom    C    T        0      0        2 
  20 chr20_59920800     HCab    C    T        0      0        2 
  20 chr20_59920800     HPrz    C    T        0      0        2 
  20 chr20_59920800     ZBoe    C    T        0      0        2 
  20 chr20_59920800     ZGre    C    T        0      0        2 
  20 chr20_59920800     ZHar    C    T      0.5      1        2 
  20 chr20_59920800   Sample    C    T        0      0        2 
  20 chr20_59937209     AAsi    G    A        0      0        2 
  20 chr20_59937209     AKia    G    A        0      0        2 
  20 chr20_59937209     AOna    G    A        0      0        2 
  20 chr20_59937209     ASom    G    A        0      0        2 
  20 chr20_59937209     HCab    G    A        0      0        2 
  20 chr20_59937209     HPrz    G    A        0      0        2 
  20 chr20_59937209     ZBoe    G    A      0.5      1        2 
  20 chr20_59937209     ZGre    G    A        1      2        2 
  20 chr20_59937209     ZHar    G    A        0      0        2 
  20 chr20_59937209   Sample    G    A        0      0        2 
  20 chr20_59939120     AAsi    C    G        0      0        2 
  20 chr20_59939120     AKia    C    G        0      0        2 
  20 chr20_59939120     AOna    C    G        0      0        2 
  20 chr20_59939120     ASom    C    G        0      0        2 
  20 chr20_59939120     HCab    C    G        0      0        2 
  20 chr20_59939120     HPrz    C    G        0      0        2 
  20 chr20_59939120     ZBoe    C    G      0.5      1        2 
  20 chr20_59939120     ZGre    C    G        0      0        2 
  20 chr20_59939120     ZHar    C    G        0      0        2 
  20 chr20_59939120   Sample    C    G        0      0        2 
  20 chr20_59946275     AAsi    A    C        0      0        2 
  20 chr20_59946275     AKia    A    C        0      0        2 
  20 chr20_59946275     AOna    A    C        0      0        2 
  20 chr20_59946275     ASom    A    C        0      0        2 
  20 chr20_59946275     HCab    A    C        1      2        2 
  20 chr20_59946275     HPrz    A    C        1      2        2 
  20 chr20_59946275     ZBoe    A    C        0      0        2 
  20 chr20_59946275     ZGre    A    C        0      0        2 
  20 chr20_59946275     ZHar    A    C        0      0        2 
  20 chr20_59946275   Sample    A    C        0      0        2 
  20 chr20_59954446     AAsi    A    G        0      0        2 
  20 chr20_59954446     AKia    A    G        0      0        2 
  20 chr20_59954446     AOna    A    G        0      0        2 
  20 chr20_59954446     ASom    A    G        0      0        2 
  20 chr20_59954446     HCab    A    G        0      0        2 
  20 chr20_59954446     HPrz    A    G        0      0        2 
  20 chr20_59954446     ZBoe    A    G        0      0        2 
  20 chr20_59954446     ZGre    A    G        0      0        2 
  20 chr20_59954446     ZHar    A    G      0.5      1        2 
  20 chr20_59954446   Sample    A    G        0      0        2 
  20 chr20_59956681     AAsi    T    G      0.5      1        2 
  20 chr20_59956681     AKia    T    G        0      0        2 
  20 chr20_59956681     AOna    T    G        0      0        2 
  20 chr20_59956681     ASom    T    G        0      0        2 
  20 chr20_59956681     HCab    T    G        0      0        2 
  20 chr20_59956681     HPrz    T    G        0      0        2 
  20 chr20_59956681     ZBoe    T    G        0      0        2 
  20 chr20_59956681     ZGre    T    G        0      0        2 
  20 chr20_59956681     ZHar    T    G        0      0        2 
  20 chr20_59956681   Sample    T    G        0      0        2 
  20 chr20_59961179     AAsi    T    C        0      0        2 
  20 chr20_59961179     AKia    T    C        0      0        2 
  20 chr20_59961179     AOna    T    C        0      0        2 
  20 chr20_59961179     ASom    T    C        0      0        2 
  20 chr20_59961179     HCab    T    C      0.5      1        2 
  20 chr20_59961179     HPrz    T    C        0      0        2 
  20 chr20_59961179     ZBoe    T    C        0      0        2 
  20 chr20_59961179     ZGre    T    C        0      0        2 
  20 chr20_59961179     ZHar    T    C        0      0        2 
  20 chr20_59961179   Sample    T    C        0      0        2 
  20 chr20_59963806     AAsi    C    T        0      0        2 
  20 chr20_59963806     AKia    C    T        0      0        2 
  20 chr20_59963806     AOna    C    T        0      0        2 
  20 chr20_59963806     ASom    C    T        0      0        2 
  20 chr20_59963806     HCab    C    T        1      2        2 
  20 chr20_59963806     HPrz    C    T        1      2        2 
  20 chr20_59963806     ZBoe    C    T        0      0        2 
  20 chr20_59963806     ZGre    C    T        0      0        2 
  20 chr20_59963806     ZHar    C    T        0      0        2 
  20 chr20_59963806   Sample    C    T        0      0        2 
  20 chr20_59965009     AAsi    G    A        0      0        2 
  20 chr20_59965009     AKia    G    A      0.5      1        2 
  20 chr20_59965009     AOna    G    A        0      0        2 
  20 chr20_59965009     ASom    G    A        0      0        2 
  20 chr20_59965009     HCab    G    A        0      0        2 
  20 chr20_59965009     HPrz    G    A        0      0        2 
  20 chr20_59965009     ZBoe    G    A        0      0        2 
  20 chr20_59965009     ZGre    G    A        0      0        2 
  20 chr20_59965009     ZHar    G    A        0      0        2 
  20 chr20_59965009   Sample    G    A        0      0        2 
  20 chr20_59976948     AAsi    T    C        0      0        2 
  20 chr20_59976948     AKia    T    C        0      0        2 
  20 chr20_59976948     AOna    T    C        0      0        2 
  20 chr20_59976948     ASom    T    C        0      0        2 
  20 chr20_59976948     HCab    T    C        0      0        2 
  20 chr20_59976948     HPrz    T    C      0.5      1        2 
  20 chr20_59976948     ZBoe    T    C        0      0        2 
  20 chr20_59976948     ZGre    T    C        0      0        2 
  20 chr20_59976948     ZHar    T    C        0      0        2 
  20 chr20_59976948   Sample    T    C        0      0        2 
  20 chr20_59983027     AAsi    T    G      0.5      1        2 
  20 chr20_59983027     AKia    T    G        0      0        2 
  20 chr20_59983027     AOna    T    G        0      0        2 
  20 chr20_59983027     ASom    T    G        0      0        2 
  20 chr20_59983027     HCab    T    G        0      0        2 
  20 chr20_59983027     HPrz    T    G        0      0        2 
  20 chr20_59983027     ZBoe    T    G        0      0        2 
  20 chr20_59983027     ZGre    T    G        0      0        2 
  20 chr20_59983027     ZHar    T    G        0      0        2 
  20 chr20_59983027   Sample    T    G        0      0        2 
  20 chr20_59990272     AAsi    A    G        0      0        2 
  20 chr20_59990272     AKia    A    G        0      0        2 
  20 chr20_59990272     AOna    A    G        0      0        2 
  20 chr20_59990272     ASom    A    G        0      0        2 
  20 chr20_59990272     HCab    A    G        0      0        2 
  20 chr20_59990272     HPrz    A    G        0      0        2 
  20 chr20_59990272     ZBoe    A    G        0      0        2 
  20 chr20_59990272     ZGre    A    G        1      2        2 
  20 chr20_59990272     ZHar    A    G        0      0        2 
  20 chr20_59990272   Sample    A    G        0      0        2 
  20 chr20_59991697     AAsi    G    T        0      0        2 
  20 chr20_59991697     AKia    G    T        0      0        2 
  20 chr20_59991697     AOna    G    T        0      0        2 
  20 chr20_59991697     ASom    G    T        0      0        2 
  20 chr20_59991697     HCab    G    T        1      2        2 
  20 chr20_59991697     HPrz    G    T      0.5      1        2 
  20 chr20_59991697     ZBoe    G    T        0      0        2 
  20 chr20_59991697     ZGre    G    T        0      0        2 
  20 chr20_59991697     ZHar    G    T        0      0        2 
  20 chr20_59991697   Sample    G    T        0      0        2 
  20 chr20_59992117     AAsi    T    G        0      0        2 
  20 chr20_59992117     AKia    T    G        0      0        2 
  20 chr20_59992117     AOna    T    G        0      0        2 
  20 chr20_59992117     ASom    T    G        0      0        2 
  20 chr20_59992117     HCab    T    G        0      0        2 
  20 chr20_59992117     HPrz    T    G      0.5      1        2 
  20 chr20_59992117     ZBoe    T    G        0      0        2 
  20 chr20_59992117     ZGre    T    G        0      0        2 
  20 chr20_59992117     ZHar    T    G        0      0        2 
  20 chr20_59992117   Sample    T    G        0      0        2 
  20 chr20_59995026     AAsi    A    G        0      0        2 
  20 chr20_59995026     AKia    A    G      0.5      1        2 
  20 chr20_59995026     AOna    A    G        0      0        2 
  20 chr20_59995026     ASom    A    G        0      0        2 
  20 chr20_59995026     HCab    A    G        0      0        2 
  20 chr20_59995026     HPrz    A    G        0      0        2 
  20 chr20_59995026     ZBoe    A    G        0      0        2 
  20 chr20_59995026     ZGre    A    G        0      0        2 
  20 chr20_59995026     ZHar    A    G        0      0        2 
  20 chr20_59995026   Sample    A    G        0      0        2 
  20 chr20_59995293     AAsi    C    A        0      0        2 
  20 chr20_59995293     AKia    C    A      0.5      1        2 
  20 chr20_59995293     AOna    C    A      0.5      1        2 
  20 chr20_59995293     ASom    C    A        0      0        2 
  20 chr20_59995293     HCab    C    A        0      0        2 
  20 chr20_59995293     HPrz    C    A        0      0        2 
  20 chr20_59995293     ZBoe    C    A        0      0        2 
  20 chr20_59995293     ZGre    C    A        0      0        2 
  20 chr20_59995293     ZHar    C    A        0      0        2 
  20 chr20_59995293   Sample    C    A        0      0        2 
  20 chr20_59995427     AAsi    C    T        0      0        2 
  20 chr20_59995427     AKia    C    T        1      2        2 
  20 chr20_59995427     AOna    C    T      0.5      1        2 
  20 chr20_59995427     ASom    C    T        0      0        2 
  20 chr20_59995427     HCab    C    T        0      0        2 
  20 chr20_59995427     HPrz    C    T        0      0        2 
  20 chr20_59995427     ZBoe    C    T        0      0        2 
  20 chr20_59995427     ZGre    C    T        0      0        2 
  20 chr20_59995427     ZHar    C    T        0      0        2 
  20 chr20_59995427   Sample    C    T        0      0        2 
  20 chr20_59995489     AAsi    C    T        0      0        2 
  20 chr20_59995489     AKia    C    T        0      0        2 
  20 chr20_59995489     AOna    C    T      0.5      1        2 
  20 chr20_59995489     ASom    C    T        0      0        2 
  20 chr20_59995489     HCab    C    T        0      0        2 
  20 chr20_59995489     HPrz    C    T        0      0        2 
  20 chr20_59995489     ZBoe    C    T        0      0        2 
  20 chr20_59995489     ZGre    C    T        0      0        2 
  20 chr20_59995489     ZHar    C    T        0      0        2 
  20 chr20_59995489   Sample    C    T        0      0        2 
  20 chr20_60003799     AAsi    G    T        0      0        2 
  20 chr20_60003799     AKia    G    T        0      0        2 
  20 chr20_60003799     AOna    G    T        0      0        2 
  20 chr20_60003799     ASom    G    T        0      0        2 
  20 chr20_60003799     HCab    G    T        0      0        2 
  20 chr20_60003799     HPrz    G    T        0      0        2 
  20 chr20_60003799     ZBoe    G    T        0      0        2 
  20 chr20_60003799     ZGre    G    T        1      2        2 
  20 chr20_60003799     ZHar    G    T        0      0        2 
  20 chr20_60003799   Sample    G    T        0      0        2 
  20 chr20_60011325     AAsi    A    G        0      0        2 
  20 chr20_60011325     AKia    A    G        0      0        2 
  20 chr20_60011325     AOna    A    G        0      0        2 
  20 chr20_60011325     ASom    A    G        0      0        2 
  20 chr20_60011325     HCab    A    G        1      2        2 
  20 chr20_60011325     HPrz    A    G        1      2        2 
  20 chr20_60011325     ZBoe    A    G        0      0        2 
  20 chr20_60011325     ZGre    A    G        0      0        2 
  20 chr20_60011325     ZHar    A    G        0      0        2 
  20 chr20_60011325   Sample    A    G        0      0        2 
  20 chr20_60023992     AAsi    C    A        0      0        2 
  20 chr20_60023992     AKia    C    A        0      0        2 
  20 chr20_60023992     AOna    C    A        0      0        2 
  20 chr20_60023992     ASom    C    A        0      0        2 
  20 chr20_60023992     HCab    C    A        0      0        2 
  20 chr20_60023992     HPrz    C    A      0.5      1        2 
  20 chr20_60023992     ZBoe    C    A        0      0        2 
  20 chr20_60023992     ZGre    C    A        0      0        2 
  20 chr20_60023992     ZHar    C    A        0      0        2 
  20 chr20_60023992   Sample    C    A        0      0        2 
  20 chr20_60030865     AAsi    C    T        0      0        2 
  20 chr20_60030865     AKia    C    T      0.5      1        2 
  20 chr20_60030865     AOna    C    T      0.5      1        2 
  20 chr20_60030865     ASom    C    T        0      0        2 
  20 chr20_60030865     HCab    C    T        0      0        2 
  20 chr20_60030865     HPrz    C    T        0      0        2 
  20 chr20_60030865     ZBoe    C    T        0      0        2 
  20 chr20_60030865     ZGre    C    T        0      0        2 
  20 chr20_60030865     ZHar    C    T        0      0        2 
  20 chr20_60030865   Sample    C    T        0      0        2 
  20 chr20_60031271     AAsi    A    G        0      0        2 
  20 chr20_60031271     AKia    A    G        0      0        2 
  20 chr20_60031271     AOna    A    G        0      0        2 
  20 chr20_60031271     ASom    A    G        0      0        2 
  20 chr20_60031271     HCab    A    G        1      2        2 
  20 chr20_60031271     HPrz    A    G        1      2        2 
  20 chr20_60031271     ZBoe    A    G        0      0        2 
  20 chr20_60031271     ZGre    A    G        0      0        2 
  20 chr20_60031271     ZHar    A    G        0      0        2 
  20 chr20_60031271   Sample    A    G        0      0        2 
  20 chr20_60032095     AAsi    T    C        0      0        2 
  20 chr20_60032095     AKia    T    C        1      2        2 
  20 chr20_60032095     AOna    T    C        0      0        2 
  20 chr20_60032095     ASom    T    C        0      0        2 
  20 chr20_60032095     HCab    T    C        0      0        2 
  20 chr20_60032095     HPrz    T    C        0      0        2 
  20 chr20_60032095     ZBoe    T    C        0      0        2 
  20 chr20_60032095     ZGre    T    C        0      0        2 
  20 chr20_60032095     ZHar    T    C        0      0        2 
  20 chr20_60032095   Sample    T    C        0      0        2 
  20 chr20_60037516     AAsi    A    G        0      0        2 
  20 chr20_60037516     AKia    A    G        0      0        2 
  20 chr20_60037516     AOna    A    G        0      0        2 
  20 chr20_60037516     ASom    A    G        0      0        2 
  20 chr20_60037516     HCab    A    G        0      0        2 
  20 chr20_60037516     HPrz    A    G        0      0        2 
  20 chr20_60037516     ZBoe    A    G        1      2        2 
  20 chr20_60037516     ZGre    A    G        0      0        2 
  20 chr20_60037516     ZHar    A    G        0      0        2 
  20 chr20_60037516   Sample    A    G        0      0        2 
  20 chr20_60040617     AAsi    A    G        0      0        2 
  20 chr20_60040617     AKia    A    G        0      0        2 
  20 chr20_60040617     AOna    A    G        0      0        2 
  20 chr20_60040617     ASom    A    G        0      0        2 
  20 chr20_60040617     HCab    A    G        0      0        2 
  20 chr20_60040617     HPrz    A    G        0      0        2 
  20 chr20_60040617     ZBoe    A    G      0.5      1        2 
  20 chr20_60040617     ZGre    A    G        0      0        2 
  20 chr20_60040617     ZHar    A    G        0      0        2 
  20 chr20_60040617   Sample    A    G        0      0        2 
  20 chr20_60044374     AAsi    T    C      0.5      1        2 
  20 chr20_60044374     AKia    T    C        0      0        2 
  20 chr20_60044374     AOna    T    C        0      0        2 
  20 chr20_60044374     ASom    T    C        0      0        2 
  20 chr20_60044374     HCab    T    C        0      0        2 
  20 chr20_60044374     HPrz    T    C        0      0        2 
  20 chr20_60044374     ZBoe    T    C        0      0        2 
  20 chr20_60044374     ZGre    T    C        0      0        2 
  20 chr20_60044374     ZHar    T    C        0      0        2 
  20 chr20_60044374   Sample    T    C        1      2        2 
  20 chr20_60047039     AAsi    C    T        0      0        2 
  20 chr20_60047039     AKia    C    T        1      2        2 
  20 chr20_60047039     AOna    C    T        1      2        2 
  20 chr20_60047039     ASom    C    T        0      0        2 
  20 chr20_60047039     HCab    C    T        0      0        2 
  20 chr20_60047039     HPrz    C    T        0      0        2 
  20 chr20_60047039     ZBoe    C    T        0      0        2 
  20 chr20_60047039     ZGre    C    T        0      0        2 
  20 chr20_60047039     ZHar    C    T        0      0        2 
  20 chr20_60047039   Sample    C    T        0      0        2 
  20 chr20_60048455     AAsi    T    A        0      0        2 
  20 chr20_60048455     AKia    T    A        0      0        2 
  20 chr20_60048455     AOna    T    A        0      0        2 
  20 chr20_60048455     ASom    T    A        0      0        2 
  20 chr20_60048455     HCab    T    A        1      2        2 
  20 chr20_60048455     HPrz    T    A        1      2        2 
  20 chr20_60048455     ZBoe    T    A        0      0        2 
  20 chr20_60048455     ZGre    T    A        0      0        2 
  20 chr20_60048455     ZHar    T    A        0      0        2 
  20 chr20_60048455   Sample    T    A        0      0        2 
  20 chr20_60048818     AAsi    G    C        0      0        2 
  20 chr20_60048818     AKia    G    C        0      0        2 
  20 chr20_60048818     AOna    G    C      0.5      1        2 
  20 chr20_60048818     ASom    G    C        0      0        2 
  20 chr20_60048818     HCab    G    C        0      0        2 
  20 chr20_60048818     HPrz    G    C        0      0        2 
  20 chr20_60048818     ZBoe    G    C        0      0        2 
  20 chr20_60048818     ZGre    G    C        0      0        2 
  20 chr20_60048818     ZHar    G    C        0      0        2 
  20 chr20_60048818   Sample    G    C        0      0        2 
  20 chr20_60055034     AAsi    C    G        0      0        2 
  20 chr20_60055034     AKia    C    G        1      2        2 
  20 chr20_60055034     AOna    C    G        1      2        2 
  20 chr20_60055034     ASom    C    G        0      0        2 
  20 chr20_60055034     HCab    C    G        0      0        2 
  20 chr20_60055034     HPrz    C    G        0      0        2 
  20 chr20_60055034     ZBoe    C    G        0      0        2 
  20 chr20_60055034     ZGre    C    G        0      0        2 
  20 chr20_60055034     ZHar    C    G        0      0        2 
  20 chr20_60055034   Sample    C    G        0      0        2 
  20 chr20_60056478     AAsi    C    T        0      0        2 
  20 chr20_60056478     AKia    C    T        0      0        2 
  20 chr20_60056478     AOna    C    T        0      0        2 
  20 chr20_60056478     ASom    C    T        0      0        2 
  20 chr20_60056478     HCab    C    T        0      0        2 
  20 chr20_60056478     HPrz    C    T        0      0        2 
  20 chr20_60056478     ZBoe    C    T        0      0        2 
  20 chr20_60056478     ZGre    C    T        1      2        2 
  20 chr20_60056478     ZHar    C    T        0      0        2 
  20 chr20_60056478   Sample    C    T        0      0        2 
  20 chr20_60066991     AAsi    A    G        0      0        2 
  20 chr20_60066991     AKia    A    G        1      2        2 
  20 chr20_60066991     AOna    A    G        0      0        2 
  20 chr20_60066991     ASom    A    G        0      0        2 
  20 chr20_60066991     HCab    A    G        0      0        2 
  20 chr20_60066991     HPrz    A    G        0      0        2 
  20 chr20_60066991     ZBoe    A    G        0      0        2 
  20 chr20_60066991     ZGre    A    G        0      0        2 
  20 chr20_60066991     ZHar    A    G        0      0        2 
  20 chr20_60066991   Sample    A    G        0      0        2 
  20 chr20_60069382     AAsi    A    G        0      0        2 
  20 chr20_60069382     AKia    A    G        0      0        2 
  20 chr20_60069382     AOna    A    G        0      0        2 
  20 chr20_60069382     ASom    A    G        0      0        2 
  20 chr20_60069382     HCab    A    G        0      0        2 
  20 chr20_60069382     HPrz    A    G        0      0        2 
  20 chr20_60069382     ZBoe    A    G        0      0        2 
  20 chr20_60069382     ZGre    A    G        1      2        2 
  20 chr20_60069382     ZHar    A    G        0      0        2 
  20 chr20_60069382   Sample    A    G        0      0        2 
  20 chr20_60072502     AAsi    A    G        0      0        2 
  20 chr20_60072502     AKia    A    G        0      0        2 
  20 chr20_60072502     AOna    A    G        0      0        2 
  20 chr20_60072502     ASom    A    G        0      0        2 
  20 chr20_60072502     HCab    A    G        0      0        2 
  20 chr20_60072502     HPrz    A    G        0      0        2 
  20 chr20_60072502     ZBoe    A    G      0.5      1        2 
  20 chr20_60072502     ZGre    A    G        0      0        2 
  20 chr20_60072502     ZHar    A    G        0      0        2 
  20 chr20_60072502   Sample    A    G        0      0        2 
  20 chr20_60082566     AAsi    C    A      0.5      1        2 
  20 chr20_60082566     AKia    C    A        0      0        2 
  20 chr20_60082566     AOna    C    A        0      0        2 
  20 chr20_60082566     ASom    C    A        0      0        2 
  20 chr20_60082566     HCab    C    A        0      0        2 
  20 chr20_60082566     HPrz    C    A        0      0        2 
  20 chr20_60082566     ZBoe    C    A        0      0        2 
  20 chr20_60082566     ZGre    C    A        0      0        2 
  20 chr20_60082566     ZHar    C    A        0      0        2 
  20 chr20_60082566   Sample    C    A        0      0        2 
  20 chr20_60085399     AAsi    C    T        0      0        2 
  20 chr20_60085399     AKia    C    T        0      0        2 
  20 chr20_60085399     AOna    C    T        0      0        2 
  20 chr20_60085399     ASom    C    T        0      0        2 
  20 chr20_60085399     HCab    C    T      0.5      1        2 
  20 chr20_60085399     HPrz    C    T      0.5      1        2 
  20 chr20_60085399     ZBoe    C    T        0      0        2 
  20 chr20_60085399     ZGre    C    T        0      0        2 
  20 chr20_60085399     ZHar    C    T        0      0        2 
  20 chr20_60085399   Sample    C    T        0      0        2 
  20 chr20_60087344     AAsi    C    T        0      0        2 
  20 chr20_60087344     AKia    C    T        0      0        2 
  20 chr20_60087344     AOna    C    T        0      0        2 
  20 chr20_60087344     ASom    C    T        0      0        2 
  20 chr20_60087344     HCab    C    T        0      0        2 
  20 chr20_60087344     HPrz    C    T        0      0        2 
  20 chr20_60087344     ZBoe    C    T        0      0        2 
  20 chr20_60087344     ZGre    C    T        1      2        2 
  20 chr20_60087344     ZHar    C    T        0      0        2 
  20 chr20_60087344   Sample    C    T        0      0        2 
  20 chr20_60092597     AAsi    C    T        0      0        2 
  20 chr20_60092597     AKia    C    T        0      0        2 
  20 chr20_60092597     AOna    C    T        0      0        2 
  20 chr20_60092597     ASom    C    T        0      0        2 
  20 chr20_60092597     HCab    C    T      0.5      1        2 
  20 chr20_60092597     HPrz    C    T        0      0        2 
  20 chr20_60092597     ZBoe    C    T        0      0        2 
  20 chr20_60092597     ZGre    C    T        0      0        2 
  20 chr20_60092597     ZHar    C    T        0      0        2 
  20 chr20_60092597   Sample    C    T        0      0        2 
  20 chr20_60095611     AAsi    T    C        0      0        2 
  20 chr20_60095611     AKia    T    C        0      0        2 
  20 chr20_60095611     AOna    T    C        0      0        2 
  20 chr20_60095611     ASom    T    C        0      0        2 
  20 chr20_60095611     HCab    T    C        1      2        2 
  20 chr20_60095611     HPrz    T    C        1      2        2 
  20 chr20_60095611     ZBoe    T    C        0      0        2 
  20 chr20_60095611     ZGre    T    C        0      0        2 
  20 chr20_60095611     ZHar    T    C        0      0        2 
  20 chr20_60095611   Sample    T    C        0      0        2 
  20 chr20_60103833     AAsi    G    A        0      0        2 
  20 chr20_60103833     AKia    G    A        0      0        2 
  20 chr20_60103833     AOna    G    A      0.5      1        2 
  20 chr20_60103833     ASom    G    A        0      0        2 
  20 chr20_60103833     HCab    G    A        0      0        2 
  20 chr20_60103833     HPrz    G    A        0      0        2 
  20 chr20_60103833     ZBoe    G    A        1      2        2 
  20 chr20_60103833     ZGre    G    A        1      2        2 
  20 chr20_60103833     ZHar    G    A        1      2        2 
  20 chr20_60103833   Sample    G    A        0      0        2 
  20 chr20_60104819     AAsi    A    T        0      0        2 
  20 chr20_60104819     AKia    A    T        0      0        2 
  20 chr20_60104819     AOna    A    T      0.5      1        2 
  20 chr20_60104819     ASom    A    T        0      0        2 
  20 chr20_60104819     HCab    A    T        0      0        2 
  20 chr20_60104819     HPrz    A    T        0      0        2 
  20 chr20_60104819     ZBoe    A    T        0      0        2 
  20 chr20_60104819     ZGre    A    T        0      0        2 
  20 chr20_60104819     ZHar    A    T        0      0        2 
  20 chr20_60104819   Sample    A    T        0      0        2 
  20 chr20_60125334     AAsi    C    T        0      0        2 
  20 chr20_60125334     AKia    C    T        0      0        2 
  20 chr20_60125334     AOna    C    T        0      0        2 
  20 chr20_60125334     ASom    C    T        0      0        2 
  20 chr20_60125334     HCab    C    T      0.5      1        2 
  20 chr20_60125334     HPrz    C    T        0      0        2 
  20 chr20_60125334     ZBoe    C    T        0      0        2 
  20 chr20_60125334     ZGre    C    T        0      0        2 
  20 chr20_60125334     ZHar    C    T        0      0        2 
  20 chr20_60125334   Sample    C    T        0      0        2 
  20 chr20_60126416     AAsi    C    G        0      0        2 
  20 chr20_60126416     AKia    C    G        0      0        2 
  20 chr20_60126416     AOna    C    G        0      0        2 
  20 chr20_60126416     ASom    C    G        0      0        2 
  20 chr20_60126416     HCab    C    G      0.5      1        2 
  20 chr20_60126416     HPrz    C    G        0      0        2 
  20 chr20_60126416     ZBoe    C    G        0      0        2 
  20 chr20_60126416     ZGre    C    G        0      0        2 
  20 chr20_60126416     ZHar    C    G        0      0        2 
  20 chr20_60126416   Sample    C    G        0      0        2 
  20 chr20_60128974     AAsi    T    C        0      0        2 
  20 chr20_60128974     AKia    T    C        0      0        2 
  20 chr20_60128974     AOna    T    C        0      0        2 
  20 chr20_60128974     ASom    T    C        0      0        2 
  20 chr20_60128974     HCab    T    C      0.5      1        2 
  20 chr20_60128974     HPrz    T    C        0      0        2 
  20 chr20_60128974     ZBoe    T    C        0      0        2 
  20 chr20_60128974     ZGre    T    C        0      0        2 
  20 chr20_60128974     ZHar    T    C        0      0        2 
  20 chr20_60128974   Sample    T    C        0      0        2 
  20 chr20_60155291     AAsi    A    G        0      0        2 
  20 chr20_60155291     AKia    A    G        0      0        2 
  20 chr20_60155291     AOna    A    G        0      0        2 
  20 chr20_60155291     ASom    A    G        0      0        2 
  20 chr20_60155291     HCab    A    G        0      0        2 
  20 chr20_60155291     HPrz    A    G        0      0        2 
  20 chr20_60155291     ZBoe    A    G        0      0        2 
  20 chr20_60155291     ZGre    A    G        0      0        2 
  20 chr20_60155291     ZHar    A    G        1      2        2 
  20 chr20_60155291   Sample    A    G        0      0        2 
  20 chr20_60162651     AAsi    A    G        0      0        2 
  20 chr20_60162651     AKia    A    G        0      0        2 
  20 chr20_60162651     AOna    A    G        0      0        2 
  20 chr20_60162651     ASom    A    G        0      0        2 
  20 chr20_60162651     HCab    A    G        1      2        2 
  20 chr20_60162651     HPrz    A    G        1      2        2 
  20 chr20_60162651     ZBoe    A    G        0      0        2 
  20 chr20_60162651     ZGre    A    G        0      0        2 
  20 chr20_60162651     ZHar    A    G        0      0        2 
  20 chr20_60162651   Sample    A    G        0      0        2 
  20 chr20_60180880     AAsi    A    C        1      2        2 
  20 chr20_60180880     AKia    A    C        0      0        2 
  20 chr20_60180880     AOna    A    C        0      0        2 
  20 chr20_60180880     ASom    A    C        1      2        2 
  20 chr20_60180880     HCab    A    C        0      0        2 
  20 chr20_60180880     HPrz    A    C        0      0        2 
  20 chr20_60180880     ZBoe    A    C        0      0        2 
  20 chr20_60180880     ZGre    A    C        0      0        2 
  20 chr20_60180880     ZHar    A    C        0      0        2 
  20 chr20_60180880   Sample    A    C        1      2        2 
  20 chr20_60188565     AAsi    G    T        0      0        2 
  20 chr20_60188565     AKia    G    T        0      0        2 
  20 chr20_60188565     AOna    G    T        0      0        2 
  20 chr20_60188565     ASom    G    T        0      0        2 
  20 chr20_60188565     HCab    G    T      0.5      1        2 
  20 chr20_60188565     HPrz    G    T        0      0        2 
  20 chr20_60188565     ZBoe    G    T        0      0        2 
  20 chr20_60188565     ZGre    G    T        0      0        2 
  20 chr20_60188565     ZHar    G    T        0      0        2 
  20 chr20_60188565   Sample    G    T        0      0        2 
  20 chr20_60190796     AAsi    G    A        0      0        2 
  20 chr20_60190796     AKia    G    A        0      0        2 
  20 chr20_60190796     AOna    G    A        0      0        2 
  20 chr20_60190796     ASom    G    A        0      0        2 
  20 chr20_60190796     HCab    G    A      0.5      1        2 
  20 chr20_60190796     HPrz    G    A        1      2        2 
  20 chr20_60190796     ZBoe    G    A        0      0        2 
  20 chr20_60190796     ZGre    G    A        0      0        2 
  20 chr20_60190796     ZHar    G    A        0      0        2 
  20 chr20_60190796   Sample    G    A        0      0        2 
  20 chr20_60190934     AAsi    T    A        0      0        2 
  20 chr20_60190934     AKia    T    A        0      0        2 
  20 chr20_60190934     AOna    T    A        0      0        2 
  20 chr20_60190934     ASom    T    A        0      0        2 
  20 chr20_60190934     HCab    T    A        1      2        2 
  20 chr20_60190934     HPrz    T    A        1      2        2 
  20 chr20_60190934     ZBoe    T    A        0      0        2 
  20 chr20_60190934     ZGre    T    A        0      0        2 
  20 chr20_60190934     ZHar    T    A        0      0        2 
  20 chr20_60190934   Sample    T    A        0      0        2 
  20 chr20_60196449     AAsi    G    T        0      0        2 
  20 chr20_60196449     AKia    G    T        0      0        2 
  20 chr20_60196449     AOna    G    T        0      0        2 
  20 chr20_60196449     ASom    G    T        0      0        2 
  20 chr20_60196449     HCab    G    T        0      0        2 
  20 chr20_60196449     HPrz    G    T        0      0        2 
  20 chr20_60196449     ZBoe    G    T        0      0        2 
  20 chr20_60196449     ZGre    G    T        1      2        2 
  20 chr20_60196449     ZHar    G    T        0      0        2 
  20 chr20_60196449   Sample    G    T        0      0        2 
  20 chr20_60196680     AAsi    C    T        0      0        2 
  20 chr20_60196680     AKia    C    T        0      0        2 
  20 chr20_60196680     AOna    C    T        0      0        2 
  20 chr20_60196680     ASom    C    T        0      0        2 
  20 chr20_60196680     HCab    C    T      0.5      1        2 
  20 chr20_60196680     HPrz    C    T        1      2        2 
  20 chr20_60196680     ZBoe    C    T        1      2        2 
  20 chr20_60196680     ZGre    C    T        1      2        2 
  20 chr20_60196680     ZHar    C    T        0      0        2 
  20 chr20_60196680   Sample    C    T        0      0        2 
  20 chr20_60199400     AAsi    C    T        0      0        2 
  20 chr20_60199400     AKia    C    T        0      0        2 
  20 chr20_60199400     AOna    C    T        0      0        2 
  20 chr20_60199400     ASom    C    T        0      0        2 
  20 chr20_60199400     HCab    C    T      0.5      1        2 
  20 chr20_60199400     HPrz    C    T        0      0        2 
  20 chr20_60199400     ZBoe    C    T        0      0        2 
  20 chr20_60199400     ZGre    C    T        0      0        2 
  20 chr20_60199400     ZHar    C    T        0      0        2 
  20 chr20_60199400   Sample    C    T        0      0        2 
  20 chr20_60199976     AAsi    A    G        0      0        2 
  20 chr20_60199976     AKia    A    G        0      0        2 
  20 chr20_60199976     AOna    A    G        0      0        2 
  20 chr20_60199976     ASom    A    G        0      0        2 
  20 chr20_60199976     HCab    A    G        0      0        2 
  20 chr20_60199976     HPrz    A    G      0.5      1        2 
  20 chr20_60199976     ZBoe    A    G        0      0        2 
  20 chr20_60199976     ZGre    A    G        0      0        2 
  20 chr20_60199976     ZHar    A    G        0      0        2 
  20 chr20_60199976   Sample    A    G        0      0        2 
  20 chr20_60201185     AAsi    G    T        0      0        2 
  20 chr20_60201185     AKia    G    T        0      0        2 
  20 chr20_60201185     AOna    G    T        0      0        2 
  20 chr20_60201185     ASom    G    T        1      2        2 
  20 chr20_60201185     HCab    G    T        0      0        2 
  20 chr20_60201185     HPrz    G    T        0      0        2 
  20 chr20_60201185     ZBoe    G    T        0      0        2 
  20 chr20_60201185     ZGre    G    T        0      0        2 
  20 chr20_60201185     ZHar    G    T        0      0        2 
  20 chr20_60201185   Sample    G    T        0      0        2 
  20 chr20_60211889     AAsi    C    A        0      0        2 
  20 chr20_60211889     AKia    C    A        0      0        2 
  20 chr20_60211889     AOna    C    A        0      0        2 
  20 chr20_60211889     ASom    C    A        0      0        2 
  20 chr20_60211889     HCab    C    A        0      0        2 
  20 chr20_60211889     HPrz    C    A        0      0        2 
  20 chr20_60211889     ZBoe    C    A        1      2        2 
  20 chr20_60211889     ZGre    C    A        0      0        2 
  20 chr20_60211889     ZHar    C    A        0      0        2 
  20 chr20_60211889   Sample    C    A        0      0        2 
  20 chr20_60212401     AAsi    T    C      0.5      1        2 
  20 chr20_60212401     AKia    T    C        0      0        2 
  20 chr20_60212401     AOna    T    C        0      0        2 
  20 chr20_60212401     ASom    T    C        0      0        2 
  20 chr20_60212401     HCab    T    C        0      0        2 
  20 chr20_60212401     HPrz    T    C        0      0        2 
  20 chr20_60212401     ZBoe    T    C        0      0        2 
  20 chr20_60212401     ZGre    T    C        0      0        2 
  20 chr20_60212401     ZHar    T    C        0      0        2 
  20 chr20_60212401   Sample    T    C        0      0        2 
  20 chr20_60242651     AAsi    A    G        0      0        2 
  20 chr20_60242651     AKia    A    G        0      0        2 
  20 chr20_60242651     AOna    A    G        0      0        2 
  20 chr20_60242651     ASom    A    G        1      2        2 
  20 chr20_60242651     HCab    A    G        0      0        2 
  20 chr20_60242651     HPrz    A    G        0      0        2 
  20 chr20_60242651     ZBoe    A    G        0      0        2 
  20 chr20_60242651     ZGre    A    G        0      0        2 
  20 chr20_60242651     ZHar    A    G        0      0        2 
  20 chr20_60242651   Sample    A    G        0      0        2 
  20 chr20_60249342     AAsi    T    C        0      0        2 
  20 chr20_60249342     AKia    T    C        0      0        2 
  20 chr20_60249342     AOna    T    C        0      0        2 
  20 chr20_60249342     ASom    T    C        0      0        2 
  20 chr20_60249342     HCab    T    C        1      2        2 
  20 chr20_60249342     HPrz    T    C        1      2        2 
  20 chr20_60249342     ZBoe    T    C        0      0        2 
  20 chr20_60249342     ZGre    T    C        0      0        2 
  20 chr20_60249342     ZHar    T    C        0      0        2 
  20 chr20_60249342   Sample    T    C        0      0        2 
  20 chr20_60249431     AAsi    T    G        1      2        2 
  20 chr20_60249431     AKia    T    G        0      0        2 
  20 chr20_60249431     AOna    T    G        0      0        2 
  20 chr20_60249431     ASom    T    G        0      0        2 
  20 chr20_60249431     HCab    T    G        0      0        2 
  20 chr20_60249431     HPrz    T    G        0      0        2 
  20 chr20_60249431     ZBoe    T    G        0      0        2 
  20 chr20_60249431     ZGre    T    G        0      0        2 
  20 chr20_60249431     ZHar    T    G        0      0        2 
  20 chr20_60249431   Sample    T    G        0      0        2 
  20 chr20_60255424     AAsi    C    A        0      0        2 
  20 chr20_60255424     AKia    C    A        0      0        2 
  20 chr20_60255424     AOna    C    A        0      0        2 
  20 chr20_60255424     ASom    C    A        0      0        2 
  20 chr20_60255424     HCab    C    A        0      0        2 
  20 chr20_60255424     HPrz    C    A        0      0        2 
  20 chr20_60255424     ZBoe    C    A      0.5      1        2 
  20 chr20_60255424     ZGre    C    A        0      0        2 
  20 chr20_60255424     ZHar    C    A        0      0        2 
  20 chr20_60255424   Sample    C    A        0      0        2 
  20 chr20_60257530     AAsi    C    T        0      0        2 
  20 chr20_60257530     AKia    C    T        0      0        2 
  20 chr20_60257530     AOna    C    T        0      0        2 
  20 chr20_60257530     ASom    C    T        0      0        2 
  20 chr20_60257530     HCab    C    T        0      0        2 
  20 chr20_60257530     HPrz    C    T        0      0        2 
  20 chr20_60257530     ZBoe    C    T        0      0        2 
  20 chr20_60257530     ZGre    C    T        1      2        2 
  20 chr20_60257530     ZHar    C    T        0      0        2 
  20 chr20_60257530   Sample    C    T        0      0        2 
  20 chr20_60258002     AAsi    A    G        0      0        2 
  20 chr20_60258002     AKia    A    G        0      0        2 
  20 chr20_60258002     AOna    A    G        0      0        2 
  20 chr20_60258002     ASom    A    G        0      0        2 
  20 chr20_60258002     HCab    A    G        0      0        2 
  20 chr20_60258002     HPrz    A    G        0      0        2 
  20 chr20_60258002     ZBoe    A    G        0      0        2 
  20 chr20_60258002     ZGre    A    G        1      2        2 
  20 chr20_60258002     ZHar    A    G        0      0        2 
  20 chr20_60258002   Sample    A    G        0      0        2 
  20 chr20_60259344     AAsi    C    G        0      0        2 
  20 chr20_60259344     AKia    C    G        0      0        2 
  20 chr20_60259344     AOna    C    G        0      0        2 
  20 chr20_60259344     ASom    C    G        0      0        2 
  20 chr20_60259344     HCab    C    G        0      0        2 
  20 chr20_60259344     HPrz    C    G        0      0        2 
  20 chr20_60259344     ZBoe    C    G        0      0        2 
  20 chr20_60259344     ZGre    C    G        0      0        2 
  20 chr20_60259344     ZHar    C    G      0.5      1        2 
  20 chr20_60259344   Sample    C    G        0      0        2 
  20 chr20_60271441     AAsi    T    A        0      0        2 
  20 chr20_60271441     AKia    T    A        0      0        2 
  20 chr20_60271441     AOna    T    A        0      0        2 
  20 chr20_60271441     ASom    T    A        0      0        2 
  20 chr20_60271441     HCab    T    A        0      0        2 
  20 chr20_60271441     HPrz    T    A      0.5      1        2 
  20 chr20_60271441     ZBoe    T    A        0      0        2 
  20 chr20_60271441     ZGre    T    A        0      0        2 
  20 chr20_60271441     ZHar    T    A        0      0        2 
  20 chr20_60271441   Sample    T    A        0      0        2 
  20 chr20_60271778     AAsi    A    G        0      0        2 
  20 chr20_60271778     AKia    A    G        0      0        2 
  20 chr20_60271778     AOna    A    G        0      0        2 
  20 chr20_60271778     ASom    A    G        0      0        2 
  20 chr20_60271778     HCab    A    G        0      0        2 
  20 chr20_60271778     HPrz    A    G        0      0        2 
  20 chr20_60271778     ZBoe    A    G        0      0        2 
  20 chr20_60271778     ZGre    A    G        0      0        2 
  20 chr20_60271778     ZHar    A    G      0.5      1        2 
  20 chr20_60271778   Sample    A    G        0      0        2 
  20 chr20_60285225     AAsi    A    G        0      0        2 
  20 chr20_60285225     AKia    A    G        0      0        2 
  20 chr20_60285225     AOna    A    G      0.5      1        2 
  20 chr20_60285225     ASom    A    G        0      0        2 
  20 chr20_60285225     HCab    A    G        0      0        2 
  20 chr20_60285225     HPrz    A    G        0      0        2 
  20 chr20_60285225     ZBoe    A    G        0      0        2 
  20 chr20_60285225     ZGre    A    G        0      0        2 
  20 chr20_60285225     ZHar    A    G        0      0        2 
  20 chr20_60285225   Sample    A    G        0      0        2 
  20 chr20_60294512     AAsi    A    G        0      0        2 
  20 chr20_60294512     AKia    A    G        0      0        2 
  20 chr20_60294512     AOna    A    G        0      0        2 
  20 chr20_60294512     ASom    A    G        1      2        2 
  20 chr20_60294512     HCab    A    G        0      0        2 
  20 chr20_60294512     HPrz    A    G        0      0        2 
  20 chr20_60294512     ZBoe    A    G        0      0        2 
  20 chr20_60294512     ZGre    A    G        0      0        2 
  20 chr20_60294512     ZHar    A    G        0      0        2 
  20 chr20_60294512   Sample    A    G        0      0        2 
  20 chr20_60295458     AAsi    G    A        1      2        2 
  20 chr20_60295458     AKia    G    A        0      0        2 
  20 chr20_60295458     AOna    G    A        0      0        2 
  20 chr20_60295458     ASom    G    A        0      0        2 
  20 chr20_60295458     HCab    G    A        0      0        2 
  20 chr20_60295458     HPrz    G    A        0      0        2 
  20 chr20_60295458     ZBoe    G    A        0      0        2 
  20 chr20_60295458     ZGre    G    A        0      0        2 
  20 chr20_60295458     ZHar    G    A        0      0        2 
  20 chr20_60295458   Sample    G    A        1      2        2 
  20 chr20_60311298     AAsi    C    T        1      2        2 
  20 chr20_60311298     AKia    C    T        1      2        2 
  20 chr20_60311298     AOna    C    T        1      2        2 
  20 chr20_60311298     ASom    C    T        1      2        2 
  20 chr20_60311298     HCab    C    T        0      0        2 
  20 chr20_60311298     HPrz    C    T        0      0        2 
  20 chr20_60311298     ZBoe    C    T        0      0        2 
  20 chr20_60311298     ZGre    C    T        0      0        2 
  20 chr20_60311298     ZHar    C    T        0      0        2 
  20 chr20_60311298   Sample    C    T        1      2        2 
  20 chr20_60314118     AAsi    A    G        0      0        2 
  20 chr20_60314118     AKia    A    G        0      0        2 
  20 chr20_60314118     AOna    A    G        0      0        2 
  20 chr20_60314118     ASom    A    G        0      0        2 
  20 chr20_60314118     HCab    A    G        0      0        2 
  20 chr20_60314118     HPrz    A    G      0.5      1        2 
  20 chr20_60314118     ZBoe    A    G        0      0        2 
  20 chr20_60314118     ZGre    A    G        0      0        2 
  20 chr20_60314118     ZHar    A    G        0      0        2 
  20 chr20_60314118   Sample    A    G        0      0        2 
  20 chr20_60319066     AAsi    G    A        0      0        2 
  20 chr20_60319066     AKia    G    A        0      0        2 
  20 chr20_60319066     AOna    G    A        0      0        2 
  20 chr20_60319066     ASom    G    A        0      0        2 
  20 chr20_60319066     HCab    G    A        1      2        2 
  20 chr20_60319066     HPrz    G    A        1      2        2 
  20 chr20_60319066     ZBoe    G    A        1      2        2 
  20 chr20_60319066     ZGre    G    A        1      2        2 
  20 chr20_60319066     ZHar    G    A      0.5      1        2 
  20 chr20_60319066   Sample    G    A        0      0        2 
  20 chr20_60321637     AAsi    A    G        0      0        2 
  20 chr20_60321637     AKia    A    G        0      0        2 
  20 chr20_60321637     AOna    A    G        0      0        2 
  20 chr20_60321637     ASom    A    G        0      0        2 
  20 chr20_60321637     HCab    A    G        0      0        2 
  20 chr20_60321637     HPrz    A    G        0      0        2 
  20 chr20_60321637     ZBoe    A    G        0      0        2 
  20 chr20_60321637     ZGre    A    G        0      0        2 
  20 chr20_60321637     ZHar    A    G      0.5      1        2 
  20 chr20_60321637   Sample    A    G        0      0        2 
  20 chr20_60338056     AAsi    G    C        1      2        2 
  20 chr20_60338056     AKia    G    C        0      0        2 
  20 chr20_60338056     AOna    G    C        0      0        2 
  20 chr20_60338056     ASom    G    C        1      2        2 
  20 chr20_60338056     HCab    G    C        0      0        2 
  20 chr20_60338056     HPrz    G    C        0      0        2 
  20 chr20_60338056     ZBoe    G    C        0      0        2 
  20 chr20_60338056     ZGre    G    C        0      0        2 
  20 chr20_60338056     ZHar    G    C        0      0        2 
  20 chr20_60338056   Sample    G    C        1      2        2 
  20 chr20_60343687     AAsi    G    C        0      0        2 
  20 chr20_60343687     AKia    G    C        0      0        2 
  20 chr20_60343687     AOna    G    C        0      0        2 
  20 chr20_60343687     ASom    G    C        0      0        2 
  20 chr20_60343687     HCab    G    C        1      2        2 
  20 chr20_60343687     HPrz    G    C        1      2        2 
  20 chr20_60343687     ZBoe    G    C        0      0        2 
  20 chr20_60343687     ZGre    G    C        0      0        2 
  20 chr20_60343687     ZHar    G    C        0      0        2 
  20 chr20_60343687   Sample    G    C        0      0        2 
  20 chr20_60350964     AAsi    C    T        1      2        2 
  20 chr20_60350964     AKia    C    T        1      2        2 
  20 chr20_60350964     AOna    C    T        1      2        2 
  20 chr20_60350964     ASom    C    T        1      2        2 
  20 chr20_60350964     HCab    C    T        0      0        2 
  20 chr20_60350964     HPrz    C    T        0      0        2 
  20 chr20_60350964     ZBoe    C    T        0      0        2 
  20 chr20_60350964     ZGre    C    T        0      0        2 
  20 chr20_60350964     ZHar    C    T        0      0        2 
  20 chr20_60350964   Sample    C    T        1      2        2 
  20 chr20_60360103     AAsi    A    C        0      0        2 
  20 chr20_60360103     AKia    A    C        0      0        2 
  20 chr20_60360103     AOna    A    C        0      0        2 
  20 chr20_60360103     ASom    A    C        0      0        2 
  20 chr20_60360103     HCab    A    C        0      0        2 
  20 chr20_60360103     HPrz    A    C        0      0        2 
  20 chr20_60360103     ZBoe    A    C        0      0        2 
  20 chr20_60360103     ZGre    A    C        1      2        2 
  20 chr20_60360103     ZHar    A    C        0      0        2 
  20 chr20_60360103   Sample    A    C        0      0        2 
  20 chr20_60360212     AAsi    A    C        0      0        2 
  20 chr20_60360212     AKia    A    C        0      0        2 
  20 chr20_60360212     AOna    A    C        0      0        2 
  20 chr20_60360212     ASom    A    C        0      0        2 
  20 chr20_60360212     HCab    A    C        0      0        2 
  20 chr20_60360212     HPrz    A    C        0      0        2 
  20 chr20_60360212     ZBoe    A    C        1      2        2 
  20 chr20_60360212     ZGre    A    C        1      2        2 
  20 chr20_60360212     ZHar    A    C        1      2        2 
  20 chr20_60360212   Sample    A    C        0      0        2 
  20 chr20_60362597     AAsi    G    C        0      0        2 
  20 chr20_60362597     AKia    G    C        0      0        2 
  20 chr20_60362597     AOna    G    C        0      0        2 
  20 chr20_60362597     ASom    G    C        0      0        2 
  20 chr20_60362597     HCab    G    C        1      2        2 
  20 chr20_60362597     HPrz    G    C        1      2        2 
  20 chr20_60362597     ZBoe    G    C        0      0        2 
  20 chr20_60362597     ZGre    G    C        0      0        2 
  20 chr20_60362597     ZHar    G    C        0      0        2 
  20 chr20_60362597   Sample    G    C        0      0        2 
  20 chr20_60376345     AAsi    C    G        0      0        2 
  20 chr20_60376345     AKia    C    G        0      0        2 
  20 chr20_60376345     AOna    C    G        0      0        2 
  20 chr20_60376345     ASom    C    G        0      0        2 
  20 chr20_60376345     HCab    C    G        0      0        2 
  20 chr20_60376345     HPrz    C    G        0      0        2 
  20 chr20_60376345     ZBoe    C    G        0      0        2 
  20 chr20_60376345     ZGre    C    G        0      0        2 
  20 chr20_60376345     ZHar    C    G      0.5      1        2 
  20 chr20_60376345   Sample    C    G        0      0        2 
  20 chr20_60377287     AAsi    A    G        0      0        2 
  20 chr20_60377287     AKia    A    G        1      2        2 
  20 chr20_60377287     AOna    A    G      0.5      1        2 
  20 chr20_60377287     ASom    A    G        0      0        2 
  20 chr20_60377287     HCab    A    G        0      0        2 
  20 chr20_60377287     HPrz    A    G        0      0        2 
  20 chr20_60377287     ZBoe    A    G        0      0        2 
  20 chr20_60377287     ZGre    A    G        0      0        2 
  20 chr20_60377287     ZHar    A    G        0      0        2 
  20 chr20_60377287   Sample    A    G        0      0        2 
  20 chr20_60384709     AAsi    A    G        0      0        2 
  20 chr20_60384709     AKia    A    G        0      0        2 
  20 chr20_60384709     AOna    A    G        0      0        2 
  20 chr20_60384709     ASom    A    G        0      0        2 
  20 chr20_60384709     HCab    A    G        0      0        2 
  20 chr20_60384709     HPrz    A    G        0      0        2 
  20 chr20_60384709     ZBoe    A    G        0      0        2 
  20 chr20_60384709     ZGre    A    G        1      2        2 
  20 chr20_60384709     ZHar    A    G        0      0        2 
  20 chr20_60384709   Sample    A    G        0      0        2 
  20 chr20_60385092     AAsi    C    T        0      0        2 
  20 chr20_60385092     AKia    C    T        0      0        2 
  20 chr20_60385092     AOna    C    T        0      0        2 
  20 chr20_60385092     ASom    C    T        0      0        2 
  20 chr20_60385092     HCab    C    T        1      2        2 
  20 chr20_60385092     HPrz    C    T        1      2        2 
  20 chr20_60385092     ZBoe    C    T        0      0        2 
  20 chr20_60385092     ZGre    C    T        0      0        2 
  20 chr20_60385092     ZHar    C    T        0      0        2 
  20 chr20_60385092   Sample    C    T        0      0        2 
  20 chr20_60386241     AAsi    T    C        0      0        2 
  20 chr20_60386241     AKia    T    C        0      0        2 
  20 chr20_60386241     AOna    T    C        0      0        2 
  20 chr20_60386241     ASom    T    C        0      0        2 
  20 chr20_60386241     HCab    T    C        1      2        2 
  20 chr20_60386241     HPrz    T    C        1      2        2 
  20 chr20_60386241     ZBoe    T    C        0      0        2 
  20 chr20_60386241     ZGre    T    C        0      0        2 
  20 chr20_60386241     ZHar    T    C        0      0        2 
  20 chr20_60386241   Sample    T    C        0      0        2 
  20 chr20_60387360     AAsi    A    C        0      0        2 
  20 chr20_60387360     AKia    A    C        1      2        2 
  20 chr20_60387360     AOna    A    C      0.5      1        2 
  20 chr20_60387360     ASom    A    C        0      0        2 
  20 chr20_60387360     HCab    A    C        0      0        2 
  20 chr20_60387360     HPrz    A    C        0      0        2 
  20 chr20_60387360     ZBoe    A    C        0      0        2 
  20 chr20_60387360     ZGre    A    C        0      0        2 
  20 chr20_60387360     ZHar    A    C        0      0        2 
  20 chr20_60387360   Sample    A    C        0      0        2 
  20 chr20_60388352     AAsi    C    T        0      0        2 
  20 chr20_60388352     AKia    C    T        0      0        2 
  20 chr20_60388352     AOna    C    T        0      0        2 
  20 chr20_60388352     ASom    C    T        0      0        2 
  20 chr20_60388352     HCab    C    T        1      2        2 
  20 chr20_60388352     HPrz    C    T        1      2        2 
  20 chr20_60388352     ZBoe    C    T        0      0        2 
  20 chr20_60388352     ZGre    C    T        0      0        2 
  20 chr20_60388352     ZHar    C    T        0      0        2 
  20 chr20_60388352   Sample    C    T        0      0        2 
  20 chr20_60390015     AAsi    C    T      0.5      1        2 
  20 chr20_60390015     AKia    C    T        0      0        2 
  20 chr20_60390015     AOna    C    T        0      0        2 
  20 chr20_60390015     ASom    C    T        0      0        2 
  20 chr20_60390015     HCab    C    T        0      0        2 
  20 chr20_60390015     HPrz    C    T        0      0        2 
  20 chr20_60390015     ZBoe    C    T        0      0        2 
  20 chr20_60390015     ZGre    C    T        0      0        2 
  20 chr20_60390015     ZHar    C    T        0      0        2 
  20 chr20_60390015   Sample    C    T        0      0        2 
  20 chr20_60397921     AAsi    G    C        0      0        2 
  20 chr20_60397921     AKia    G    C        0      0        2 
  20 chr20_60397921     AOna    G    C        0      0        2 
  20 chr20_60397921     ASom    G    C        0      0        2 
  20 chr20_60397921     HCab    G    C        1      2        2 
  20 chr20_60397921     HPrz    G    C      0.5      1        2 
  20 chr20_60397921     ZBoe    G    C        0      0        2 
  20 chr20_60397921     ZGre    G    C        0      0        2 
  20 chr20_60397921     ZHar    G    C        0      0        2 
  20 chr20_60397921   Sample    G    C        0      0        2 
  20 chr20_60402282     AAsi    T    C        0      0        2 
  20 chr20_60402282     AKia    T    C        0      0        2 
  20 chr20_60402282     AOna    T    C        0      0        2 
  20 chr20_60402282     ASom    T    C        0      0        2 
  20 chr20_60402282     HCab    T    C        0      0        2 
  20 chr20_60402282     HPrz    T    C      0.5      1        2 
  20 chr20_60402282     ZBoe    T    C        0      0        2 
  20 chr20_60402282     ZGre    T    C        0      0        2 
  20 chr20_60402282     ZHar    T    C        0      0        2 
  20 chr20_60402282   Sample    T    C        0      0        2 
  20 chr20_60404772     AAsi    T    A        0      0        2 
  20 chr20_60404772     AKia    T    A        0      0        2 
  20 chr20_60404772     AOna    T    A        0      0        2 
  20 chr20_60404772     ASom    T    A        0      0        2 
  20 chr20_60404772     HCab    T    A        1      2        2 
  20 chr20_60404772     HPrz    T    A        1      2        2 
  20 chr20_60404772     ZBoe    T    A        0      0        2 
  20 chr20_60404772     ZGre    T    A        0      0        2 
  20 chr20_60404772     ZHar    T    A        0      0        2 
  20 chr20_60404772   Sample    T    A        0      0        2 
  20 chr20_60419092     AAsi    G    T        0      0        2 
  20 chr20_60419092     AKia    G    T        0      0        2 
  20 chr20_60419092     AOna    G    T        0      0        2 
  20 chr20_60419092     ASom    G    T        0      0        2 
  20 chr20_60419092     HCab    G    T        0      0        2 
  20 chr20_60419092     HPrz    G    T        0      0        2 
  20 chr20_60419092     ZBoe    G    T      0.5      1        2 
  20 chr20_60419092     ZGre    G    T        0      0        2 
  20 chr20_60419092     ZHar    G    T        0      0        2 
  20 chr20_60419092   Sample    G    T        0      0        2 
  20 chr20_60432012     AAsi    T    C        0      0        2 
  20 chr20_60432012     AKia    T    C        0      0        2 
  20 chr20_60432012     AOna    T    C        0      0        2 
  20 chr20_60432012     ASom    T    C        0      0        2 
  20 chr20_60432012     HCab    T    C        0      0        2 
  20 chr20_60432012     HPrz    T    C        0      0        2 
  20 chr20_60432012     ZBoe    T    C      0.5      1        2 
  20 chr20_60432012     ZGre    T    C        0      0        2 
  20 chr20_60432012     ZHar    T    C        0      0        2 
  20 chr20_60432012   Sample    T    C        0      0        2 
  20 chr20_60448918     AAsi    T    A        0      0        2 
  20 chr20_60448918     AKia    T    A        0      0        2 
  20 chr20_60448918     AOna    T    A        0      0        2 
  20 chr20_60448918     ASom    T    A        0      0        2 
  20 chr20_60448918     HCab    T    A        1      2        2 
  20 chr20_60448918     HPrz    T    A        0      0        2 
  20 chr20_60448918     ZBoe    T    A        0      0        2 
  20 chr20_60448918     ZGre    T    A        0      0        2 
  20 chr20_60448918     ZHar    T    A        0      0        2 
  20 chr20_60448918   Sample    T    A        0      0        2 
  20 chr20_60452859     AAsi    C    T        0      0        2 
  20 chr20_60452859     AKia    C    T        0      0        2 
  20 chr20_60452859     AOna    C    T      0.5      1        2 
  20 chr20_60452859     ASom    C    T        0      0        2 
  20 chr20_60452859     HCab    C    T        0      0        2 
  20 chr20_60452859     HPrz    C    T        0      0        2 
  20 chr20_60452859     ZBoe    C    T        0      0        2 
  20 chr20_60452859     ZGre    C    T        0      0        2 
  20 chr20_60452859     ZHar    C    T        0      0        2 
  20 chr20_60452859   Sample    C    T        0      0        2 
  20 chr20_60456799     AAsi    T    C        0      0        2 
  20 chr20_60456799     AKia    T    C        0      0        2 
  20 chr20_60456799     AOna    T    C        1      2        2 
  20 chr20_60456799     ASom    T    C        0      0        2 
  20 chr20_60456799     HCab    T    C        0      0        2 
  20 chr20_60456799     HPrz    T    C        0      0        2 
  20 chr20_60456799     ZBoe    T    C        0      0        2 
  20 chr20_60456799     ZGre    T    C        0      0        2 
  20 chr20_60456799     ZHar    T    C        0      0        2 
  20 chr20_60456799   Sample    T    C        0      0        2 
  20 chr20_60458680     AAsi    A    C        0      0        2 
  20 chr20_60458680     AKia    A    C        0      0        2 
  20 chr20_60458680     AOna    A    C        0      0        2 
  20 chr20_60458680     ASom    A    C        0      0        2 
  20 chr20_60458680     HCab    A    C        1      2        2 
  20 chr20_60458680     HPrz    A    C      0.5      1        2 
  20 chr20_60458680     ZBoe    A    C        0      0        2 
  20 chr20_60458680     ZGre    A    C        0      0        2 
  20 chr20_60458680     ZHar    A    C        0      0        2 
  20 chr20_60458680   Sample    A    C        0      0        2 
  20 chr20_60464455     AAsi    A    G        0      0        2 
  20 chr20_60464455     AKia    A    G        0      0        2 
  20 chr20_60464455     AOna    A    G        0      0        2 
  20 chr20_60464455     ASom    A    G        0      0        2 
  20 chr20_60464455     HCab    A    G        0      0        2 
  20 chr20_60464455     HPrz    A    G        0      0        2 
  20 chr20_60464455     ZBoe    A    G      0.5      1        2 
  20 chr20_60464455     ZGre    A    G        0      0        2 
  20 chr20_60464455     ZHar    A    G        0      0        2 
  20 chr20_60464455   Sample    A    G        0      0        2 
  20 chr20_60465344     AAsi    G    A        0      0        2 
  20 chr20_60465344     AKia    G    A        0      0        2 
  20 chr20_60465344     AOna    G    A        0      0        2 
  20 chr20_60465344     ASom    G    A        0      0        2 
  20 chr20_60465344     HCab    G    A        0      0        2 
  20 chr20_60465344     HPrz    G    A        0      0        2 
  20 chr20_60465344     ZBoe    G    A      0.5      1        2 
  20 chr20_60465344     ZGre    G    A        0      0        2 
  20 chr20_60465344     ZHar    G    A        0      0        2 
  20 chr20_60465344   Sample    G    A        0      0        2 
  20 chr20_60466232     AAsi    A    C        0      0        2 
  20 chr20_60466232     AKia    A    C        0      0        2 
  20 chr20_60466232     AOna    A    C      0.5      1        2 
  20 chr20_60466232     ASom    A    C        0      0        2 
  20 chr20_60466232     HCab    A    C        0      0        2 
  20 chr20_60466232     HPrz    A    C        0      0        2 
  20 chr20_60466232     ZBoe    A    C        0      0        2 
  20 chr20_60466232     ZGre    A    C        0      0        2 
  20 chr20_60466232     ZHar    A    C        0      0        2 
  20 chr20_60466232   Sample    A    C        0      0        2 
  20 chr20_60467369     AAsi    C    T        0      0        2 
  20 chr20_60467369     AKia    C    T        0      0        2 
  20 chr20_60467369     AOna    C    T        0      0        2 
  20 chr20_60467369     ASom    C    T        0      0        2 
  20 chr20_60467369     HCab    C    T        1      2        2 
  20 chr20_60467369     HPrz    C    T        1      2        2 
  20 chr20_60467369     ZBoe    C    T        0      0        2 
  20 chr20_60467369     ZGre    C    T        0      0        2 
  20 chr20_60467369     ZHar    C    T        0      0        2 
  20 chr20_60467369   Sample    C    T        0      0        2 
  20 chr20_60469995     AAsi    C    A        0      0        2 
  20 chr20_60469995     AKia    C    A        0      0        2 
  20 chr20_60469995     AOna    C    A      0.5      1        2 
  20 chr20_60469995     ASom    C    A        0      0        2 
  20 chr20_60469995     HCab    C    A        0      0        2 
  20 chr20_60469995     HPrz    C    A        0      0        2 
  20 chr20_60469995     ZBoe    C    A        0      0        2 
  20 chr20_60469995     ZGre    C    A        0      0        2 
  20 chr20_60469995     ZHar    C    A        0      0        2 
  20 chr20_60469995   Sample    C    A        0      0        2 
  20 chr20_60472436     AAsi    T    A        0      0        2 
  20 chr20_60472436     AKia    T    A      0.5      1        2 
  20 chr20_60472436     AOna    T    A        0      0        2 
  20 chr20_60472436     ASom    T    A        0      0        2 
  20 chr20_60472436     HCab    T    A        0      0        2 
  20 chr20_60472436     HPrz    T    A        0      0        2 
  20 chr20_60472436     ZBoe    T    A        0      0        2 
  20 chr20_60472436     ZGre    T    A        0      0        2 
  20 chr20_60472436     ZHar    T    A        0      0        2 
  20 chr20_60472436   Sample    T    A        0      0        2 
  20 chr20_60476592     AAsi    C    A        0      0        2 
  20 chr20_60476592     AKia    C    A        0      0        2 
  20 chr20_60476592     AOna    C    A      0.5      1        2 
  20 chr20_60476592     ASom    C    A        0      0        2 
  20 chr20_60476592     HCab    C    A        0      0        2 
  20 chr20_60476592     HPrz    C    A        0      0        2 
  20 chr20_60476592     ZBoe    C    A        0      0        2 
  20 chr20_60476592     ZGre    C    A        0      0        2 
  20 chr20_60476592     ZHar    C    A        0      0        2 
  20 chr20_60476592   Sample    C    A        0      0        2 
  20 chr20_60480603     AAsi    T    C        0      0        2 
  20 chr20_60480603     AKia    T    C        0      0        2 
  20 chr20_60480603     AOna    T    C        0      0        2 
  20 chr20_60480603     ASom    T    C        0      0        2 
  20 chr20_60480603     HCab    T    C        0      0        2 
  20 chr20_60480603     HPrz    T    C        0      0        2 
  20 chr20_60480603     ZBoe    T    C        0      0        2 
  20 chr20_60480603     ZGre    T    C        1      2        2 
  20 chr20_60480603     ZHar    T    C        0      0        2 
  20 chr20_60480603   Sample    T    C        0      0        2 
  20 chr20_60481035     AAsi    A    G        0      0        2 
  20 chr20_60481035     AKia    A    G        1      2        2 
  20 chr20_60481035     AOna    A    G        0      0        2 
  20 chr20_60481035     ASom    A    G        0      0        2 
  20 chr20_60481035     HCab    A    G        0      0        2 
  20 chr20_60481035     HPrz    A    G        0      0        2 
  20 chr20_60481035     ZBoe    A    G        0      0        2 
  20 chr20_60481035     ZGre    A    G        0      0        2 
  20 chr20_60481035     ZHar    A    G        0      0        2 
  20 chr20_60481035   Sample    A    G        0      0        2 
  20 chr20_60488529     AAsi    C    T        0      0        2 
  20 chr20_60488529     AKia    C    T        0      0        2 
  20 chr20_60488529     AOna    C    T        0      0        2 
  20 chr20_60488529     ASom    C    T        0      0        2 
  20 chr20_60488529     HCab    C    T        1      2        2 
  20 chr20_60488529     HPrz    C    T        1      2        2 
  20 chr20_60488529     ZBoe    C    T        0      0        2 
  20 chr20_60488529     ZGre    C    T        0      0        2 
  20 chr20_60488529     ZHar    C    T        0      0        2 
  20 chr20_60488529   Sample    C    T        0      0        2 
  20 chr20_60495328     AAsi    C    A        0      0        2 
  20 chr20_60495328     AKia    C    A        0      0        2 
  20 chr20_60495328     AOna    C    A        0      0        2 
  20 chr20_60495328     ASom    C    A        0      0        2 
  20 chr20_60495328     HCab    C    A        1      2        2 
  20 chr20_60495328     HPrz    C    A        1      2        2 
  20 chr20_60495328     ZBoe    C    A        0      0        2 
  20 chr20_60495328     ZGre    C    A        0      0        2 
  20 chr20_60495328     ZHar    C    A        0      0        2 
  20 chr20_60495328   Sample    C    A        0      0        2 
  20 chr20_60495469     AAsi    A    G        0      0        2 
  20 chr20_60495469     AKia    A    G        0      0        2 
  20 chr20_60495469     AOna    A    G        0      0        2 
  20 chr20_60495469     ASom    A    G        0      0        2 
  20 chr20_60495469     HCab    A    G        0      0        2 
  20 chr20_60495469     HPrz    A    G      0.5      1        2 
  20 chr20_60495469     ZBoe    A    G        0      0        2 
  20 chr20_60495469     ZGre    A    G        0      0        2 
  20 chr20_60495469     ZHar    A    G        0      0        2 
  20 chr20_60495469   Sample    A    G        0      0        2 
  20 chr20_60500009     AAsi    A    G        0      0        2 
  20 chr20_60500009     AKia    A    G        0      0        2 
  20 chr20_60500009     AOna    A    G        0      0        2 
  20 chr20_60500009     ASom    A    G        0      0        2 
  20 chr20_60500009     HCab    A    G        1      2        2 
  20 chr20_60500009     HPrz    A    G        1      2        2 
  20 chr20_60500009     ZBoe    A    G        0      0        2 
  20 chr20_60500009     ZGre    A    G        0      0        2 
  20 chr20_60500009     ZHar    A    G        0      0        2 
  20 chr20_60500009   Sample    A    G        0      0        2 
  20 chr20_60504639     AAsi    G    T        0      0        2 
  20 chr20_60504639     AKia    G    T        0      0        2 
  20 chr20_60504639     AOna    G    T        0      0        2 
  20 chr20_60504639     ASom    G    T        0      0        2 
  20 chr20_60504639     HCab    G    T        1      2        2 
  20 chr20_60504639     HPrz    G    T        1      2        2 
  20 chr20_60504639     ZBoe    G    T        0      0        2 
  20 chr20_60504639     ZGre    G    T        0      0        2 
  20 chr20_60504639     ZHar    G    T        0      0        2 
  20 chr20_60504639   Sample    G    T        0      0        2 
  20 chr20_60505323     AAsi    A    G        0      0        2 
  20 chr20_60505323     AKia    A    G        0      0        2 
  20 chr20_60505323     AOna    A    G        0      0        2 
  20 chr20_60505323     ASom    A    G        0      0        2 
  20 chr20_60505323     HCab    A    G        1      2        2 
  20 chr20_60505323     HPrz    A    G        1      2        2 
  20 chr20_60505323     ZBoe    A    G        0      0        2 
  20 chr20_60505323     ZGre    A    G        0      0        2 
  20 chr20_60505323     ZHar    A    G      0.5      1        2 
  20 chr20_60505323   Sample    A    G        0      0        2 
  20 chr20_60506752     AAsi    G    C        0      0        2 
  20 chr20_60506752     AKia    G    C        0      0        2 
  20 chr20_60506752     AOna    G    C        0      0        2 
  20 chr20_60506752     ASom    G    C        0      0        2 
  20 chr20_60506752     HCab    G    C        1      2        2 
  20 chr20_60506752     HPrz    G    C        1      2        2 
  20 chr20_60506752     ZBoe    G    C        0      0        2 
  20 chr20_60506752     ZGre    G    C        0      0        2 
  20 chr20_60506752     ZHar    G    C        0      0        2 
  20 chr20_60506752   Sample    G    C        0      0        2 
  20 chr20_60509706     AAsi    T    C        0      0        2 
  20 chr20_60509706     AKia    T    C        1      2        2 
  20 chr20_60509706     AOna    T    C        1      2        2 
  20 chr20_60509706     ASom    T    C        0      0        2 
  20 chr20_60509706     HCab    T    C        0      0        2 
  20 chr20_60509706     HPrz    T    C        0      0        2 
  20 chr20_60509706     ZBoe    T    C        0      0        2 
  20 chr20_60509706     ZGre    T    C        0      0        2 
  20 chr20_60509706     ZHar    T    C        0      0        2 
  20 chr20_60509706   Sample    T    C        0      0        2 
  20 chr20_60513839     AAsi    G    A        0      0        2 
  20 chr20_60513839     AKia    G    A        0      0        2 
  20 chr20_60513839     AOna    G    A        0      0        2 
  20 chr20_60513839     ASom    G    A        0      0        2 
  20 chr20_60513839     HCab    G    A        1      2        2 
  20 chr20_60513839     HPrz    G    A      0.5      1        2 
  20 chr20_60513839     ZBoe    G    A        0      0        2 
  20 chr20_60513839     ZGre    G    A        0      0        2 
  20 chr20_60513839     ZHar    G    A        0      0        2 
  20 chr20_60513839   Sample    G    A        0      0        2 
  20 chr20_60519295     AAsi    T    C      0.5      1        2 
  20 chr20_60519295     AKia    T    C        0      0        2 
  20 chr20_60519295     AOna    T    C        0      0        2 
  20 chr20_60519295     ASom    T    C        0      0        2 
  20 chr20_60519295     HCab    T    C        0      0        2 
  20 chr20_60519295     HPrz    T    C        0      0        2 
  20 chr20_60519295     ZBoe    T    C        0      0        2 
  20 chr20_60519295     ZGre    T    C        0      0        2 
  20 chr20_60519295     ZHar    T    C        0      0        2 
  20 chr20_60519295   Sample    T    C        0      0        2 
  20 chr20_60523131     AAsi    C    G        0      0        2 
  20 chr20_60523131     AKia    C    G        0      0        2 
  20 chr20_60523131     AOna    C    G        0      0        2 
  20 chr20_60523131     ASom    C    G        0      0        2 
  20 chr20_60523131     HCab    C    G        0      0        2 
  20 chr20_60523131     HPrz    C    G        0      0        2 
  20 chr20_60523131     ZBoe    C    G      0.5      1        2 
  20 chr20_60523131     ZGre    C    G        0      0        2 
  20 chr20_60523131     ZHar    C    G        0      0        2 
  20 chr20_60523131   Sample    C    G        0      0        2 
  20 chr20_60525422     AAsi    T    G        0      0        2 
  20 chr20_60525422     AKia    T    G        0      0        2 
  20 chr20_60525422     AOna    T    G        0      0        2 
  20 chr20_60525422     ASom    T    G        0      0        2 
  20 chr20_60525422     HCab    T    G        0      0        2 
  20 chr20_60525422     HPrz    T    G        0      0        2 
  20 chr20_60525422     ZBoe    T    G      0.5      1        2 
  20 chr20_60525422     ZGre    T    G        0      0        2 
  20 chr20_60525422     ZHar    T    G        0      0        2 
  20 chr20_60525422   Sample    T    G        0      0        2 
  20 chr20_60525547     AAsi    A    G        0      0        2 
  20 chr20_60525547     AKia    A    G        0      0        2 
  20 chr20_60525547     AOna    A    G        0      0        2 
  20 chr20_60525547     ASom    A    G        0      0        2 
  20 chr20_60525547     HCab    A    G        0      0        2 
  20 chr20_60525547     HPrz    A    G        0      0        2 
  20 chr20_60525547     ZBoe    A    G        0      0        2 
  20 chr20_60525547     ZGre    A    G        0      0        2 
  20 chr20_60525547     ZHar    A    G      0.5      1        2 
  20 chr20_60525547   Sample    A    G        0      0        2 
  20 chr20_60525791     AAsi    C    T        0      0        2 
  20 chr20_60525791     AKia    C    T        0      0        2 
  20 chr20_60525791     AOna    C    T        0      0        2 
  20 chr20_60525791     ASom    C    T        0      0        2 
  20 chr20_60525791     HCab    C    T        1      2        2 
  20 chr20_60525791     HPrz    C    T        1      2        2 
  20 chr20_60525791     ZBoe    C    T        0      0        2 
  20 chr20_60525791     ZGre    C    T        0      0        2 
  20 chr20_60525791     ZHar    C    T        0      0        2 
  20 chr20_60525791   Sample    C    T        0      0        2 
  20 chr20_60526998     AAsi    A    C        0      0        2 
  20 chr20_60526998     AKia    A    C        0      0        2 
  20 chr20_60526998     AOna    A    C        0      0        2 
  20 chr20_60526998     ASom    A    C        0      0        2 
  20 chr20_60526998     HCab    A    C        0      0        2 
  20 chr20_60526998     HPrz    A    C        0      0        2 
  20 chr20_60526998     ZBoe    A    C      0.5      1        2 
  20 chr20_60526998     ZGre    A    C        0      0        2 
  20 chr20_60526998     ZHar    A    C        0      0        2 
  20 chr20_60526998   Sample    A    C        0      0        2 
  20 chr20_60534971     AAsi    G    T        0      0        2 
  20 chr20_60534971     AKia    G    T        0      0        2 
  20 chr20_60534971     AOna    G    T        0      0        2 
  20 chr20_60534971     ASom    G    T        0      0        2 
  20 chr20_60534971     HCab    G    T        1      2        2 
  20 chr20_60534971     HPrz    G    T        1      2        2 
  20 chr20_60534971     ZBoe    G    T        0      0        2 
  20 chr20_60534971     ZGre    G    T        0      0        2 
  20 chr20_60534971     ZHar    G    T        0      0        2 
  20 chr20_60534971   Sample    G    T        0      0        2 
  20 chr20_60538364     AAsi    C    A        0      0        2 
  20 chr20_60538364     AKia    C    A        0      0        2 
  20 chr20_60538364     AOna    C    A      0.5      1        2 
  20 chr20_60538364     ASom    C    A        0      0        2 
  20 chr20_60538364     HCab    C    A        0      0        2 
  20 chr20_60538364     HPrz    C    A        0      0        2 
  20 chr20_60538364     ZBoe    C    A        0      0        2 
  20 chr20_60538364     ZGre    C    A        0      0        2 
  20 chr20_60538364     ZHar    C    A        0      0        2 
  20 chr20_60538364   Sample    C    A        0      0        2 
  20 chr20_60538544     AAsi    C    G        0      0        2 
  20 chr20_60538544     AKia    C    G        0      0        2 
  20 chr20_60538544     AOna    C    G        0      0        2 
  20 chr20_60538544     ASom    C    G        0      0        2 
  20 chr20_60538544     HCab    C    G        0      0        2 
  20 chr20_60538544     HPrz    C    G      0.5      1        2 
  20 chr20_60538544     ZBoe    C    G        0      0        2 
  20 chr20_60538544     ZGre    C    G        0      0        2 
  20 chr20_60538544     ZHar    C    G        0      0        2 
  20 chr20_60538544   Sample    C    G        0      0        2 
  20 chr20_60547385     AAsi    C    T        0      0        2 
  20 chr20_60547385     AKia    C    T        0      0        2 
  20 chr20_60547385     AOna    C    T        0      0        2 
  20 chr20_60547385     ASom    C    T        0      0        2 
  20 chr20_60547385     HCab    C    T        0      0        2 
  20 chr20_60547385     HPrz    C    T      0.5      1        2 
  20 chr20_60547385     ZBoe    C    T        0      0        2 
  20 chr20_60547385     ZGre    C    T        0      0        2 
  20 chr20_60547385     ZHar    C    T        0      0        2 
  20 chr20_60547385   Sample    C    T        0      0        2 
  20 chr20_60547749     AAsi    C    A        0      0        2 
  20 chr20_60547749     AKia    C    A      0.5      1        2 
  20 chr20_60547749     AOna    C    A        0      0        2 
  20 chr20_60547749     ASom    C    A        0      0        2 
  20 chr20_60547749     HCab    C    A        0      0        2 
  20 chr20_60547749     HPrz    C    A        0      0        2 
  20 chr20_60547749     ZBoe    C    A        0      0        2 
  20 chr20_60547749     ZGre    C    A        0      0        2 
  20 chr20_60547749     ZHar    C    A        0      0        2 
  20 chr20_60547749   Sample    C    A        0      0        2 
  20 chr20_60549252     AAsi    T    C        0      0        2 
  20 chr20_60549252     AKia    T    C      0.5      1        2 
  20 chr20_60549252     AOna    T    C        0      0        2 
  20 chr20_60549252     ASom    T    C        0      0        2 
  20 chr20_60549252     HCab    T    C        0      0        2 
  20 chr20_60549252     HPrz    T    C        0      0        2 
  20 chr20_60549252     ZBoe    T    C        0      0        2 
  20 chr20_60549252     ZGre    T    C        0      0        2 
  20 chr20_60549252     ZHar    T    C        0      0        2 
  20 chr20_60549252   Sample    T    C        0      0        2 
  20 chr20_60553850     AAsi    T    G        0      0        2 
  20 chr20_60553850     AKia    T    G        0      0        2 
  20 chr20_60553850     AOna    T    G        0      0        2 
  20 chr20_60553850     ASom    T    G        0      0        2 
  20 chr20_60553850     HCab    T    G        1      2        2 
  20 chr20_60553850     HPrz    T    G        1      2        2 
  20 chr20_60553850     ZBoe    T    G        0      0        2 
  20 chr20_60553850     ZGre    T    G        0      0        2 
  20 chr20_60553850     ZHar    T    G        0      0        2 
  20 chr20_60553850   Sample    T    G        0      0        2 
  20 chr20_60560831     AAsi    G    C        0      0        2 
  20 chr20_60560831     AKia    G    C        0      0        2 
  20 chr20_60560831     AOna    G    C        0      0        2 
  20 chr20_60560831     ASom    G    C        0      0        2 
  20 chr20_60560831     HCab    G    C        1      2        2 
  20 chr20_60560831     HPrz    G    C        1      2        2 
  20 chr20_60560831     ZBoe    G    C        0      0        2 
  20 chr20_60560831     ZGre    G    C        0      0        2 
  20 chr20_60560831     ZHar    G    C        0      0        2 
  20 chr20_60560831   Sample    G    C        0      0        2 
  20 chr20_60562534     AAsi    A    G        0      0        2 
  20 chr20_60562534     AKia    A    G        1      2        2 
  20 chr20_60562534     AOna    A    G        1      2        2 
  20 chr20_60562534     ASom    A    G        0      0        2 
  20 chr20_60562534     HCab    A    G        0      0        2 
  20 chr20_60562534     HPrz    A    G        0      0        2 
  20 chr20_60562534     ZBoe    A    G        0      0        2 
  20 chr20_60562534     ZGre    A    G        0      0        2 
  20 chr20_60562534     ZHar    A    G        0      0        2 
  20 chr20_60562534   Sample    A    G        0      0        2 
  20 chr20_60571012     AAsi    G    A        0      0        2 
  20 chr20_60571012     AKia    G    A        0      0        2 
  20 chr20_60571012     AOna    G    A        0      0        2 
  20 chr20_60571012     ASom    G    A        0      0        2 
  20 chr20_60571012     HCab    G    A        0      0        2 
  20 chr20_60571012     HPrz    G    A      0.5      1        2 
  20 chr20_60571012     ZBoe    G    A        0      0        2 
  20 chr20_60571012     ZGre    G    A        0      0        2 
  20 chr20_60571012     ZHar    G    A        0      0        2 
  20 chr20_60571012   Sample    G    A        0      0        2 
  20 chr20_60577499     AAsi    C    T        1      2        2 
  20 chr20_60577499     AKia    C    T        0      0        2 
  20 chr20_60577499     AOna    C    T        0      0        2 
  20 chr20_60577499     ASom    C    T        1      2        2 
  20 chr20_60577499     HCab    C    T        0      0        2 
  20 chr20_60577499     HPrz    C    T        0      0        2 
  20 chr20_60577499     ZBoe    C    T        0      0        2 
  20 chr20_60577499     ZGre    C    T        0      0        2 
  20 chr20_60577499     ZHar    C    T        0      0        2 
  20 chr20_60577499   Sample    C    T        0      0        2 
  20 chr20_60585082     AAsi    C    G        0      0        2 
  20 chr20_60585082     AKia    C    G        0      0        2 
  20 chr20_60585082     AOna    C    G        0      0        2 
  20 chr20_60585082     ASom    C    G        0      0        2 
  20 chr20_60585082     HCab    C    G        0      0        2 
  20 chr20_60585082     HPrz    C    G        0      0        2 
  20 chr20_60585082     ZBoe    C    G        0      0        2 
  20 chr20_60585082     ZGre    C    G        1      2        2 
  20 chr20_60585082     ZHar    C    G        0      0        2 
  20 chr20_60585082   Sample    C    G        0      0        2 
  20 chr20_60585184     AAsi    A    G        0      0        2 
  20 chr20_60585184     AKia    A    G        1      2        2 
  20 chr20_60585184     AOna    A    G        0      0        2 
  20 chr20_60585184     ASom    A    G        0      0        2 
  20 chr20_60585184     HCab    A    G        0      0        2 
  20 chr20_60585184     HPrz    A    G        0      0        2 
  20 chr20_60585184     ZBoe    A    G        0      0        2 
  20 chr20_60585184     ZGre    A    G        0      0        2 
  20 chr20_60585184     ZHar    A    G        0      0        2 
  20 chr20_60585184   Sample    A    G        0      0        2 
  20 chr20_60600949     AAsi    C    A        0      0        2 
  20 chr20_60600949     AKia    C    A        0      0        2 
  20 chr20_60600949     AOna    C    A        0      0        2 
  20 chr20_60600949     ASom    C    A        0      0        2 
  20 chr20_60600949     HCab    C    A        1      2        2 
  20 chr20_60600949     HPrz    C    A        1      2        2 
  20 chr20_60600949     ZBoe    C    A        0      0        2 
  20 chr20_60600949     ZGre    C    A        0      0        2 
  20 chr20_60600949     ZHar    C    A        0      0        2 
  20 chr20_60600949   Sample    C    A        0      0        2 
  20 chr20_60601819     AAsi    T    C        0      0        2 
  20 chr20_60601819     AKia    T    C        0      0        2 
  20 chr20_60601819     AOna    T    C        0      0        2 
  20 chr20_60601819     ASom    T    C        0      0        2 
  20 chr20_60601819     HCab    T    C        1      2        2 
  20 chr20_60601819     HPrz    T    C        1      2        2 
  20 chr20_60601819     ZBoe    T    C        0      0        2 
  20 chr20_60601819     ZGre    T    C        0      0        2 
  20 chr20_60601819     ZHar    T    C        0      0        2 
  20 chr20_60601819   Sample    T    C        0      0        2 
  20 chr20_60612103     AAsi    T    C        0      0        2 
  20 chr20_60612103     AKia    T    C        0      0        2 
  20 chr20_60612103     AOna    T    C        0      0        2 
  20 chr20_60612103     ASom    T    C        0      0        2 
  20 chr20_60612103     HCab    T    C        0      0        2 
  20 chr20_60612103     HPrz    T    C      0.5      1        2 
  20 chr20_60612103     ZBoe    T    C        0      0        2 
  20 chr20_60612103     ZGre    T    C        0      0        2 
  20 chr20_60612103     ZHar    T    C        0      0        2 
  20 chr20_60612103   Sample    T    C        0      0        2 
  20 chr20_60613040     AAsi    C    T        0      0        2 
  20 chr20_60613040     AKia    C    T        0      0        2 
  20 chr20_60613040     AOna    C    T        0      0        2 
  20 chr20_60613040     ASom    C    T        0      0        2 
  20 chr20_60613040     HCab    C    T        1      2        2 
  20 chr20_60613040     HPrz    C    T        1      2        2 
  20 chr20_60613040     ZBoe    C    T        0      0        2 
  20 chr20_60613040     ZGre    C    T        0      0        2 
  20 chr20_60613040     ZHar    C    T        0      0        2 
  20 chr20_60613040   Sample    C    T        0      0        2 
  20 chr20_60617297     AAsi    C    T        0      0        2 
  20 chr20_60617297     AKia    C    T        0      0        2 
  20 chr20_60617297     AOna    C    T        0      0        2 
  20 chr20_60617297     ASom    C    T        0      0        2 
  20 chr20_60617297     HCab    C    T        1      2        2 
  20 chr20_60617297     HPrz    C    T        1      2        2 
  20 chr20_60617297     ZBoe    C    T        0      0        2 
  20 chr20_60617297     ZGre    C    T        0      0        2 
  20 chr20_60617297     ZHar    C    T        0      0        2 
  20 chr20_60617297   Sample    C    T        0      0        2 
  20 chr20_60617758     AAsi    G    A        0      0        2 
  20 chr20_60617758     AKia    G    A        0      0        2 
  20 chr20_60617758     AOna    G    A        0      0        2 
  20 chr20_60617758     ASom    G    A        1      2        2 
  20 chr20_60617758     HCab    G    A        0      0        2 
  20 chr20_60617758     HPrz    G    A        0      0        2 
  20 chr20_60617758     ZBoe    G    A        0      0        2 
  20 chr20_60617758     ZGre    G    A        0      0        2 
  20 chr20_60617758     ZHar    G    A        0      0        2 
  20 chr20_60617758   Sample    G    A        0      0        2 
  20 chr20_60618875     AAsi    G    A        0      0        2 
  20 chr20_60618875     AKia    G    A        0      0        2 
  20 chr20_60618875     AOna    G    A        0      0        2 
  20 chr20_60618875     ASom    G    A        0      0        2 
  20 chr20_60618875     HCab    G    A        1      2        2 
  20 chr20_60618875     HPrz    G    A        1      2        2 
  20 chr20_60618875     ZBoe    G    A        0      0        2 
  20 chr20_60618875     ZGre    G    A        0      0        2 
  20 chr20_60618875     ZHar    G    A        0      0        2 
  20 chr20_60618875   Sample    G    A        0      0        2 
  20 chr20_60632077     AAsi    G    A        1      2        2 
  20 chr20_60632077     AKia    G    A        0      0        2 
  20 chr20_60632077     AOna    G    A        0      0        2 
  20 chr20_60632077     ASom    G    A        1      2        2 
  20 chr20_60632077     HCab    G    A        0      0        2 
  20 chr20_60632077     HPrz    G    A        0      0        2 
  20 chr20_60632077     ZBoe    G    A        0      0        2 
  20 chr20_60632077     ZGre    G    A        0      0        2 
  20 chr20_60632077     ZHar    G    A        0      0        2 
  20 chr20_60632077   Sample    G    A        1      2        2 
  20 chr20_60637502     AAsi    C    T        0      0        2 
  20 chr20_60637502     AKia    C    T        0      0        2 
  20 chr20_60637502     AOna    C    T      0.5      1        2 
  20 chr20_60637502     ASom    C    T        0      0        2 
  20 chr20_60637502     HCab    C    T        0      0        2 
  20 chr20_60637502     HPrz    C    T        0      0        2 
  20 chr20_60637502     ZBoe    C    T        0      0        2 
  20 chr20_60637502     ZGre    C    T        0      0        2 
  20 chr20_60637502     ZHar    C    T        0      0        2 
  20 chr20_60637502   Sample    C    T        0      0        2 
  20 chr20_60637644     AAsi    T    G        0      0        2 
  20 chr20_60637644     AKia    T    G        0      0        2 
  20 chr20_60637644     AOna    T    G        0      0        2 
  20 chr20_60637644     ASom    T    G        0      0        2 
  20 chr20_60637644     HCab    T    G        1      2        2 
  20 chr20_60637644     HPrz    T    G        1      2        2 
  20 chr20_60637644     ZBoe    T    G        0      0        2 
  20 chr20_60637644     ZGre    T    G        0      0        2 
  20 chr20_60637644     ZHar    T    G        0      0        2 
  20 chr20_60637644   Sample    T    G        0      0        2 
  20 chr20_60648432     AAsi    C    G        0      0        2 
  20 chr20_60648432     AKia    C    G        0      0        2 
  20 chr20_60648432     AOna    C    G        1      2        2 
  20 chr20_60648432     ASom    C    G        0      0        2 
  20 chr20_60648432     HCab    C    G        0      0        2 
  20 chr20_60648432     HPrz    C    G        0      0        2 
  20 chr20_60648432     ZBoe    C    G        0      0        2 
  20 chr20_60648432     ZGre    C    G        0      0        2 
  20 chr20_60648432     ZHar    C    G        0      0        2 
  20 chr20_60648432   Sample    C    G        0      0        2 
  20 chr20_60649389     AAsi    C    A        0      0        2 
  20 chr20_60649389     AKia    C    A        0      0        2 
  20 chr20_60649389     AOna    C    A        0      0        2 
  20 chr20_60649389     ASom    C    A        0      0        2 
  20 chr20_60649389     HCab    C    A        0      0        2 
  20 chr20_60649389     HPrz    C    A        0      0        2 
  20 chr20_60649389     ZBoe    C    A      0.5      1        2 
  20 chr20_60649389     ZGre    C    A        0      0        2 
  20 chr20_60649389     ZHar    C    A        0      0        2 
  20 chr20_60649389   Sample    C    A        0      0        2 
  20 chr20_60651374     AAsi    G    A        0      0        2 
  20 chr20_60651374     AKia    G    A        0      0        2 
  20 chr20_60651374     AOna    G    A        0      0        2 
  20 chr20_60651374     ASom    G    A        0      0        2 
  20 chr20_60651374     HCab    G    A        0      0        2 
  20 chr20_60651374     HPrz    G    A        0      0        2 
  20 chr20_60651374     ZBoe    G    A      0.5      1        2 
  20 chr20_60651374     ZGre    G    A        0      0        2 
  20 chr20_60651374     ZHar    G    A        0      0        2 
  20 chr20_60651374   Sample    G    A        0      0        2 
  20 chr20_60651404     AAsi    C    T        0      0        2 
  20 chr20_60651404     AKia    C    T        0      0        2 
  20 chr20_60651404     AOna    C    T        0      0        2 
  20 chr20_60651404     ASom    C    T        0      0        2 
  20 chr20_60651404     HCab    C    T        1      2        2 
  20 chr20_60651404     HPrz    C    T        1      2        2 
  20 chr20_60651404     ZBoe    C    T        0      0        2 
  20 chr20_60651404     ZGre    C    T        0      0        2 
  20 chr20_60651404     ZHar    C    T        0      0        2 
  20 chr20_60651404   Sample    C    T        0      0        2 
  20 chr20_60656236     AAsi    C    G        0      0        2 
  20 chr20_60656236     AKia    C    G        0      0        2 
  20 chr20_60656236     AOna    C    G        0      0        2 
  20 chr20_60656236     ASom    C    G        0      0        2 
  20 chr20_60656236     HCab    C    G        0      0        2 
  20 chr20_60656236     HPrz    C    G        0      0        2 
  20 chr20_60656236     ZBoe    C    G      0.5      1        2 
  20 chr20_60656236     ZGre    C    G        0      0        2 
  20 chr20_60656236     ZHar    C    G        0      0        2 
  20 chr20_60656236   Sample    C    G        0      0        2 
  20 chr20_60666188     AAsi    G    C        0      0        2 
  20 chr20_60666188     AKia    G    C        0      0        2 
  20 chr20_60666188     AOna    G    C        0      0        2 
  20 chr20_60666188     ASom    G    C        0      0        2 
  20 chr20_60666188     HCab    G    C        0      0        2 
  20 chr20_60666188     HPrz    G    C        0      0        2 
  20 chr20_60666188     ZBoe    G    C        0      0        2 
  20 chr20_60666188     ZGre    G    C        0      0        2 
  20 chr20_60666188     ZHar    G    C        1      2        2 
  20 chr20_60666188   Sample    G    C        0      0        2 
  20 chr20_60670245     AAsi    A    C        0      0        2 
  20 chr20_60670245     AKia    A    C        0      0        2 
  20 chr20_60670245     AOna    A    C        0      0        2 
  20 chr20_60670245     ASom    A    C        0      0        2 
  20 chr20_60670245     HCab    A    C        0      0        2 
  20 chr20_60670245     HPrz    A    C        0      0        2 
  20 chr20_60670245     ZBoe    A    C        0      0        2 
  20 chr20_60670245     ZGre    A    C        0      0        2 
  20 chr20_60670245     ZHar    A    C      0.5      1        2 
  20 chr20_60670245   Sample    A    C        0      0        2 
  20 chr20_60675452     AAsi    A    G        0      0        2 
  20 chr20_60675452     AKia    A    G        0      0        2 
  20 chr20_60675452     AOna    A    G        0      0        2 
  20 chr20_60675452     ASom    A    G        0      0        2 
  20 chr20_60675452     HCab    A    G        0      0        2 
  20 chr20_60675452     HPrz    A    G        0      0        2 
  20 chr20_60675452     ZBoe    A    G        0      0        2 
  20 chr20_60675452     ZGre    A    G        0      0        2 
  20 chr20_60675452     ZHar    A    G      0.5      1        2 
  20 chr20_60675452   Sample    A    G        0      0        2 
  20 chr20_60678195     AAsi    G    A        0      0        2 
  20 chr20_60678195     AKia    G    A        0      0        2 
  20 chr20_60678195     AOna    G    A      0.5      1        2 
  20 chr20_60678195     ASom    G    A        0      0        2 
  20 chr20_60678195     HCab    G    A        0      0        2 
  20 chr20_60678195     HPrz    G    A        0      0        2 
  20 chr20_60678195     ZBoe    G    A        0      0        2 
  20 chr20_60678195     ZGre    G    A        0      0        2 
  20 chr20_60678195     ZHar    G    A        0      0        2 
  20 chr20_60678195   Sample    G    A        0      0        2 
  20 chr20_60679299     AAsi    C    A        1      2        2 
  20 chr20_60679299     AKia    C    A        0      0        2 
  20 chr20_60679299     AOna    C    A        0      0        2 
  20 chr20_60679299     ASom    C    A        1      2        2 
  20 chr20_60679299     HCab    C    A        0      0        2 
  20 chr20_60679299     HPrz    C    A        0      0        2 
  20 chr20_60679299     ZBoe    C    A        0      0        2 
  20 chr20_60679299     ZGre    C    A        0      0        2 
  20 chr20_60679299     ZHar    C    A        0      0        2 
  20 chr20_60679299   Sample    C    A        1      2        2 
  20 chr20_60684450     AAsi    C    G        0      0        2 
  20 chr20_60684450     AKia    C    G        0      0        2 
  20 chr20_60684450     AOna    C    G        0      0        2 
  20 chr20_60684450     ASom    C    G        0      0        2 
  20 chr20_60684450     HCab    C    G        0      0        2 
  20 chr20_60684450     HPrz    C    G        0      0        2 
  20 chr20_60684450     ZBoe    C    G      0.5      1        2 
  20 chr20_60684450     ZGre    C    G        0      0        2 
  20 chr20_60684450     ZHar    C    G        0      0        2 
  20 chr20_60684450   Sample    C    G        0      0        2 
  20 chr20_60692494     AAsi    A    G        0      0        2 
  20 chr20_60692494     AKia    A    G        1      2        2 
  20 chr20_60692494     AOna    A    G      0.5      1        2 
  20 chr20_60692494     ASom    A    G        0      0        2 
  20 chr20_60692494     HCab    A    G        0      0        2 
  20 chr20_60692494     HPrz    A    G      0.5      1        2 
  20 chr20_60692494     ZBoe    A    G        0      0        2 
  20 chr20_60692494     ZGre    A    G        0      0        2 
  20 chr20_60692494     ZHar    A    G        0      0        2 
  20 chr20_60692494   Sample    A    G        0      0        2 
  20 chr20_60693846     AAsi    C    T        0      0        2 
  20 chr20_60693846     AKia    C    T        0      0        2 
  20 chr20_60693846     AOna    C    T        0      0        2 
  20 chr20_60693846     ASom    C    T        0      0        2 
  20 chr20_60693846     HCab    C    T        0      0        2 
  20 chr20_60693846     HPrz    C    T        0      0        2 
  20 chr20_60693846     ZBoe    C    T        1      2        2 
  20 chr20_60693846     ZGre    C    T        1      2        2 
  20 chr20_60693846     ZHar    C    T        0      0        2 
  20 chr20_60693846   Sample    C    T        0      0        2 
  20 chr20_60700112     AAsi    A    G        0      0        2 
  20 chr20_60700112     AKia    A    G      0.5      1        2 
  20 chr20_60700112     AOna    A    G        0      0        2 
  20 chr20_60700112     ASom    A    G        0      0        2 
  20 chr20_60700112     HCab    A    G        0      0        2 
  20 chr20_60700112     HPrz    A    G        0      0        2 
  20 chr20_60700112     ZBoe    A    G        0      0        2 
  20 chr20_60700112     ZGre    A    G        0      0        2 
  20 chr20_60700112     ZHar    A    G        0      0        2 
  20 chr20_60700112   Sample    A    G        0      0        2 
  20 chr20_60700342     AAsi    G    A        0      0        2 
  20 chr20_60700342     AKia    G    A        0      0        2 
  20 chr20_60700342     AOna    G    A        0      0        2 
  20 chr20_60700342     ASom    G    A        0      0        2 
  20 chr20_60700342     HCab    G    A        0      0        2 
  20 chr20_60700342     HPrz    G    A        0      0        2 
  20 chr20_60700342     ZBoe    G    A        0      0        2 
  20 chr20_60700342     ZGre    G    A        0      0        2 
  20 chr20_60700342     ZHar    G    A        1      2        2 
  20 chr20_60700342   Sample    G    A        0      0        2 
  20 chr20_60704869     AAsi    A    G        0      0        2 
  20 chr20_60704869     AKia    A    G        0      0        2 
  20 chr20_60704869     AOna    A    G        0      0        2 
  20 chr20_60704869     ASom    A    G        0      0        2 
  20 chr20_60704869     HCab    A    G        0      0        2 
  20 chr20_60704869     HPrz    A    G        0      0        2 
  20 chr20_60704869     ZBoe    A    G        0      0        2 
  20 chr20_60704869     ZGre    A    G        0      0        2 
  20 chr20_60704869     ZHar    A    G      0.5      1        2 
  20 chr20_60704869   Sample    A    G        0      0        2 
  20 chr20_60705199     AAsi    A    G        0      0        2 
  20 chr20_60705199     AKia    A    G        0      0        2 
  20 chr20_60705199     AOna    A    G        0      0        2 
  20 chr20_60705199     ASom    A    G        0      0        2 
  20 chr20_60705199     HCab    A    G        0      0        2 
  20 chr20_60705199     HPrz    A    G        0      0        2 
  20 chr20_60705199     ZBoe    A    G      0.5      1        2 
  20 chr20_60705199     ZGre    A    G        0      0        2 
  20 chr20_60705199     ZHar    A    G        0      0        2 
  20 chr20_60705199   Sample    A    G        0      0        2 
  20 chr20_60708572     AAsi    G    A        0      0        2 
  20 chr20_60708572     AKia    G    A        0      0        2 
  20 chr20_60708572     AOna    G    A        0      0        2 
  20 chr20_60708572     ASom    G    A        0      0        2 
  20 chr20_60708572     HCab    G    A        0      0        2 
  20 chr20_60708572     HPrz    G    A        0      0        2 
  20 chr20_60708572     ZBoe    G    A        0      0        2 
  20 chr20_60708572     ZGre    G    A        0      0        2 
  20 chr20_60708572     ZHar    G    A        1      2        2 
  20 chr20_60708572   Sample    G    A        0      0        2 
  20 chr20_60714615     AAsi    C    T        0      0        2 
  20 chr20_60714615     AKia    C    T        0      0        2 
  20 chr20_60714615     AOna    C    T        0      0        2 
  20 chr20_60714615     ASom    C    T        0      0        2 
  20 chr20_60714615     HCab    C    T        0      0        2 
  20 chr20_60714615     HPrz    C    T        0      0        2 
  20 chr20_60714615     ZBoe    C    T      0.5      1        2 
  20 chr20_60714615     ZGre    C    T        0      0        2 
  20 chr20_60714615     ZHar    C    T        0      0        2 
  20 chr20_60714615   Sample    C    T        0      0        2 
  20 chr20_60715729     AAsi    G    C        0      0        2 
  20 chr20_60715729     AKia    G    C        1      2        2 
  20 chr20_60715729     AOna    G    C      0.5      1        2 
  20 chr20_60715729     ASom    G    C        0      0        2 
  20 chr20_60715729     HCab    G    C        0      0        2 
  20 chr20_60715729     HPrz    G    C        0      0        2 
  20 chr20_60715729     ZBoe    G    C        0      0        2 
  20 chr20_60715729     ZGre    G    C        0      0        2 
  20 chr20_60715729     ZHar    G    C        0      0        2 
  20 chr20_60715729   Sample    G    C        0      0        2 
  20 chr20_60734684     AAsi    G    T        0      0        2 
  20 chr20_60734684     AKia    G    T        1      2        2 
  20 chr20_60734684     AOna    G    T        1      2        2 
  20 chr20_60734684     ASom    G    T        0      0        2 
  20 chr20_60734684     HCab    G    T        0      0        2 
  20 chr20_60734684     HPrz    G    T        0      0        2 
  20 chr20_60734684     ZBoe    G    T        0      0        2 
  20 chr20_60734684     ZGre    G    T        0      0        2 
  20 chr20_60734684     ZHar    G    T        0      0        2 
  20 chr20_60734684   Sample    G    T        0      0        2 
  20 chr20_60735347     AAsi    G    A        0      0        2 
  20 chr20_60735347     AKia    G    A        0      0        2 
  20 chr20_60735347     AOna    G    A        0      0        2 
  20 chr20_60735347     ASom    G    A        0      0        2 
  20 chr20_60735347     HCab    G    A        1      2        2 
  20 chr20_60735347     HPrz    G    A        1      2        2 
  20 chr20_60735347     ZBoe    G    A        0      0        2 
  20 chr20_60735347     ZGre    G    A        0      0        2 
  20 chr20_60735347     ZHar    G    A        0      0        2 
  20 chr20_60735347   Sample    G    A        0      0        2 
  20 chr20_60735551     AAsi    T    A        0      0        2 
  20 chr20_60735551     AKia    T    A        0      0        2 
  20 chr20_60735551     AOna    T    A        0      0        2 
  20 chr20_60735551     ASom    T    A        0      0        2 
  20 chr20_60735551     HCab    T    A      0.5      1        2 
  20 chr20_60735551     HPrz    T    A        0      0        2 
  20 chr20_60735551     ZBoe    T    A        0      0        2 
  20 chr20_60735551     ZGre    T    A        0      0        2 
  20 chr20_60735551     ZHar    T    A        0      0        2 
  20 chr20_60735551   Sample    T    A        0      0        2 
  20 chr20_60742206     AAsi    T    C        0      0        2 
  20 chr20_60742206     AKia    T    C        0      0        2 
  20 chr20_60742206     AOna    T    C      0.5      1        2 
  20 chr20_60742206     ASom    T    C        0      0        2 
  20 chr20_60742206     HCab    T    C        0      0        2 
  20 chr20_60742206     HPrz    T    C        0      0        2 
  20 chr20_60742206     ZBoe    T    C        0      0        2 
  20 chr20_60742206     ZGre    T    C        0      0        2 
  20 chr20_60742206     ZHar    T    C        0      0        2 
  20 chr20_60742206   Sample    T    C        0      0        2 
  20 chr20_60744266     AAsi    A    C        0      0        2 
  20 chr20_60744266     AKia    A    C        1      2        2 
  20 chr20_60744266     AOna    A    C        1      2        2 
  20 chr20_60744266     ASom    A    C        0      0        2 
  20 chr20_60744266     HCab    A    C        0      0        2 
  20 chr20_60744266     HPrz    A    C        0      0        2 
  20 chr20_60744266     ZBoe    A    C        0      0        2 
  20 chr20_60744266     ZGre    A    C        0      0        2 
  20 chr20_60744266     ZHar    A    C        0      0        2 
  20 chr20_60744266   Sample    A    C        0      0        2 
  20 chr20_60746892     AAsi    A    C        0      0        2 
  20 chr20_60746892     AKia    A    C        0      0        2 
  20 chr20_60746892     AOna    A    C        0      0        2 
  20 chr20_60746892     ASom    A    C        0      0        2 
  20 chr20_60746892     HCab    A    C        0      0        2 
  20 chr20_60746892     HPrz    A    C        0      0        2 
  20 chr20_60746892     ZBoe    A    C        0      0        2 
  20 chr20_60746892     ZGre    A    C        0      0        2 
  20 chr20_60746892     ZHar    A    C      0.5      1        2 
  20 chr20_60746892   Sample    A    C        0      0        2 
  20 chr20_60764327     AAsi    A    G        0      0        2 
  20 chr20_60764327     AKia    A    G        0      0        2 
  20 chr20_60764327     AOna    A    G        0      0        2 
  20 chr20_60764327     ASom    A    G        0      0        2 
  20 chr20_60764327     HCab    A    G        1      2        2 
  20 chr20_60764327     HPrz    A    G        1      2        2 
  20 chr20_60764327     ZBoe    A    G        0      0        2 
  20 chr20_60764327     ZGre    A    G        0      0        2 
  20 chr20_60764327     ZHar    A    G        0      0        2 
  20 chr20_60764327   Sample    A    G        0      0        2 
  20 chr20_60767072     AAsi    G    T        0      0        2 
  20 chr20_60767072     AKia    G    T        0      0        2 
  20 chr20_60767072     AOna    G    T        0      0        2 
  20 chr20_60767072     ASom    G    T        0      0        2 
  20 chr20_60767072     HCab    G    T      0.5      1        2 
  20 chr20_60767072     HPrz    G    T        1      2        2 
  20 chr20_60767072     ZBoe    G    T        0      0        2 
  20 chr20_60767072     ZGre    G    T        0      0        2 
  20 chr20_60767072     ZHar    G    T        0      0        2 
  20 chr20_60767072   Sample    G    T        0      0        2 
  20 chr20_60775307     AAsi    G    C        0      0        2 
  20 chr20_60775307     AKia    G    C        0      0        2 
  20 chr20_60775307     AOna    G    C        0      0        2 
  20 chr20_60775307     ASom    G    C        0      0        2 
  20 chr20_60775307     HCab    G    C        0      0        2 
  20 chr20_60775307     HPrz    G    C        0      0        2 
  20 chr20_60775307     ZBoe    G    C        0      0        2 
  20 chr20_60775307     ZGre    G    C        1      2        2 
  20 chr20_60775307     ZHar    G    C        0      0        2 
  20 chr20_60775307   Sample    G    C        0      0        2 
  20 chr20_60781499     AAsi    A    T        0      0        2 
  20 chr20_60781499     AKia    A    T        0      0        2 
  20 chr20_60781499     AOna    A    T        0      0        2 
  20 chr20_60781499     ASom    A    T        0      0        2 
  20 chr20_60781499     HCab    A    T        1      2        2 
  20 chr20_60781499     HPrz    A    T        1      2        2 
  20 chr20_60781499     ZBoe    A    T        0      0        2 
  20 chr20_60781499     ZGre    A    T        0      0        2 
  20 chr20_60781499     ZHar    A    T        0      0        2 
  20 chr20_60781499   Sample    A    T        0      0        2 
  20 chr20_60781740     AAsi    C    G        0      0        2 
  20 chr20_60781740     AKia    C    G        0      0        2 
  20 chr20_60781740     AOna    C    G        0      0        2 
  20 chr20_60781740     ASom    C    G        0      0        2 
  20 chr20_60781740     HCab    C    G        1      2        2 
  20 chr20_60781740     HPrz    C    G        1      2        2 
  20 chr20_60781740     ZBoe    C    G        0      0        2 
  20 chr20_60781740     ZGre    C    G        0      0        2 
  20 chr20_60781740     ZHar    C    G        0      0        2 
  20 chr20_60781740   Sample    C    G        0      0        2 
  20 chr20_60784842     AAsi    G    A        0      0        2 
  20 chr20_60784842     AKia    G    A        0      0        2 
  20 chr20_60784842     AOna    G    A        0      0        2 
  20 chr20_60784842     ASom    G    A        0      0        2 
  20 chr20_60784842     HCab    G    A        1      2        2 
  20 chr20_60784842     HPrz    G    A        1      2        2 
  20 chr20_60784842     ZBoe    G    A        0      0        2 
  20 chr20_60784842     ZGre    G    A        0      0        2 
  20 chr20_60784842     ZHar    G    A        0      0        2 
  20 chr20_60784842   Sample    G    A        0      0        2 
  20 chr20_60787420     AAsi    T    C        0      0        2 
  20 chr20_60787420     AKia    T    C        0      0        2 
  20 chr20_60787420     AOna    T    C      0.5      1        2 
  20 chr20_60787420     ASom    T    C        0      0        2 
  20 chr20_60787420     HCab    T    C        0      0        2 
  20 chr20_60787420     HPrz    T    C        0      0        2 
  20 chr20_60787420     ZBoe    T    C        0      0        2 
  20 chr20_60787420     ZGre    T    C        0      0        2 
  20 chr20_60787420     ZHar    T    C        0      0        2 
  20 chr20_60787420   Sample    T    C        0      0        2 
  20 chr20_60794034     AAsi    G    A        0      0        2 
  20 chr20_60794034     AKia    G    A        0      0        2 
  20 chr20_60794034     AOna    G    A      0.5      1        2 
  20 chr20_60794034     ASom    G    A        0      0        2 
  20 chr20_60794034     HCab    G    A        1      2        2 
  20 chr20_60794034     HPrz    G    A        1      2        2 
  20 chr20_60794034     ZBoe    G    A        0      0        2 
  20 chr20_60794034     ZGre    G    A        0      0        2 
  20 chr20_60794034     ZHar    G    A        0      0        2 
  20 chr20_60794034   Sample    G    A        0      0        2 
  20 chr20_60794287     AAsi    G    A        0      0        2 
  20 chr20_60794287     AKia    G    A        1      2        2 
  20 chr20_60794287     AOna    G    A      0.5      1        2 
  20 chr20_60794287     ASom    G    A        0      0        2 
  20 chr20_60794287     HCab    G    A        0      0        2 
  20 chr20_60794287     HPrz    G    A        0      0        2 
  20 chr20_60794287     ZBoe    G    A        0      0        2 
  20 chr20_60794287     ZGre    G    A        0      0        2 
  20 chr20_60794287     ZHar    G    A        0      0        2 
  20 chr20_60794287   Sample    G    A        0      0        2 
  20 chr20_60797135     AAsi    G    A        0      0        2 
  20 chr20_60797135     AKia    G    A        0      0        2 
  20 chr20_60797135     AOna    G    A        0      0        2 
  20 chr20_60797135     ASom    G    A        0      0        2 
  20 chr20_60797135     HCab    G    A        0      0        2 
  20 chr20_60797135     HPrz    G    A        0      0        2 
  20 chr20_60797135     ZBoe    G    A      0.5      1        2 
  20 chr20_60797135     ZGre    G    A        0      0        2 
  20 chr20_60797135     ZHar    G    A        0      0        2 
  20 chr20_60797135   Sample    G    A        0      0        2 
  20 chr20_60798865     AAsi    A    C        0      0        2 
  20 chr20_60798865     AKia    A    C        0      0        2 
  20 chr20_60798865     AOna    A    C        0      0        2 
  20 chr20_60798865     ASom    A    C        0      0        2 
  20 chr20_60798865     HCab    A    C        0      0        2 
  20 chr20_60798865     HPrz    A    C        0      0        2 
  20 chr20_60798865     ZBoe    A    C        0      0        2 
  20 chr20_60798865     ZGre    A    C        0      0        2 
  20 chr20_60798865     ZHar    A    C        1      2        2 
  20 chr20_60798865   Sample    A    C        0      0        2 
  20 chr20_60799636     AAsi    C    T        0      0        2 
  20 chr20_60799636     AKia    C    T        0      0        2 
  20 chr20_60799636     AOna    C    T        0      0        2 
  20 chr20_60799636     ASom    C    T        0      0        2 
  20 chr20_60799636     HCab    C    T        1      2        2 
  20 chr20_60799636     HPrz    C    T        1      2        2 
  20 chr20_60799636     ZBoe    C    T        0      0        2 
  20 chr20_60799636     ZGre    C    T        0      0        2 
  20 chr20_60799636     ZHar    C    T        0      0        2 
  20 chr20_60799636   Sample    C    T        0      0        2 
  20 chr20_60800321     AAsi    A    G        0      0        2 
  20 chr20_60800321     AKia    A    G        0      0        2 
  20 chr20_60800321     AOna    A    G        0      0        2 
  20 chr20_60800321     ASom    A    G        0      0        2 
  20 chr20_60800321     HCab    A    G        0      0        2 
  20 chr20_60800321     HPrz    A    G        0      0        2 
  20 chr20_60800321     ZBoe    A    G        0      0        2 
  20 chr20_60800321     ZGre    A    G        0      0        2 
  20 chr20_60800321     ZHar    A    G        1      2        2 
  20 chr20_60800321   Sample    A    G        0      0        2 
  20 chr20_60803238     AAsi    T    C        0      0        2 
  20 chr20_60803238     AKia    T    C        0      0        2 
  20 chr20_60803238     AOna    T    C        0      0        2 
  20 chr20_60803238     ASom    T    C        0      0        2 
  20 chr20_60803238     HCab    T    C      0.5      1        2 
  20 chr20_60803238     HPrz    T    C        0      0        2 
  20 chr20_60803238     ZBoe    T    C        0      0        2 
  20 chr20_60803238     ZGre    T    C        0      0        2 
  20 chr20_60803238     ZHar    T    C        0      0        2 
  20 chr20_60803238   Sample    T    C        0      0        2 
  20 chr20_60816278     AAsi    G    A        1      2        2 
  20 chr20_60816278     AKia    G    A        0      0        2 
  20 chr20_60816278     AOna    G    A      0.5      1        2 
  20 chr20_60816278     ASom    G    A        1      2        2 
  20 chr20_60816278     HCab    G    A        0      0        2 
  20 chr20_60816278     HPrz    G    A        0      0        2 
  20 chr20_60816278     ZBoe    G    A        0      0        2 
  20 chr20_60816278     ZGre    G    A        0      0        2 
  20 chr20_60816278     ZHar    G    A        0      0        2 
  20 chr20_60816278   Sample    G    A        1      2        2 
  20 chr20_60817253     AAsi    A    G        0      0        2 
  20 chr20_60817253     AKia    A    G        0      0        2 
  20 chr20_60817253     AOna    A    G        0      0        2 
  20 chr20_60817253     ASom    A    G        0      0        2 
  20 chr20_60817253     HCab    A    G        0      0        2 
  20 chr20_60817253     HPrz    A    G      0.5      1        2 
  20 chr20_60817253     ZBoe    A    G        0      0        2 
  20 chr20_60817253     ZGre    A    G        0      0        2 
  20 chr20_60817253     ZHar    A    G        0      0        2 
  20 chr20_60817253   Sample    A    G        0      0        2 
  20 chr20_60817404     AAsi    T    C        1      2        2 
  20 chr20_60817404     AKia    T    C        0      0        2 
  20 chr20_60817404     AOna    T    C        0      0        2 
  20 chr20_60817404     ASom    T    C        1      2        2 
  20 chr20_60817404     HCab    T    C        0      0        2 
  20 chr20_60817404     HPrz    T    C        0      0        2 
  20 chr20_60817404     ZBoe    T    C        0      0        2 
  20 chr20_60817404     ZGre    T    C        0      0        2 
  20 chr20_60817404     ZHar    T    C        0      0        2 
  20 chr20_60817404   Sample    T    C        1      2        2 
  20 chr20_60831866     AAsi    C    G        0      0        2 
  20 chr20_60831866     AKia    C    G        0      0        2 
  20 chr20_60831866     AOna    C    G        0      0        2 
  20 chr20_60831866     ASom    C    G        0      0        2 
  20 chr20_60831866     HCab    C    G        1      2        2 
```
