## Supplementary File 3. Zonkey (Schubert et al. 2017) report for donkey specimen Ancient3. for "No genetic evidence yet for hinnies at Mazongshan (400-160 BCE), northwestern China": incl_ts.frq.strat (part 255 of 323)

```
  20 chr20_60831866     HPrz    C    G        1      2        2 
  20 chr20_60831866     ZBoe    C    G        0      0        2 
  20 chr20_60831866     ZGre    C    G        0      0        2 
  20 chr20_60831866     ZHar    C    G        0      0        2 
  20 chr20_60831866   Sample    C    G        0      0        2 
  20 chr20_60835426     AAsi    C    T        0      0        2 
  20 chr20_60835426     AKia    C    T        0      0        2 
  20 chr20_60835426     AOna    C    T        0      0        2 
  20 chr20_60835426     ASom    C    T        0      0        2 
  20 chr20_60835426     HCab    C    T        1      2        2 
  20 chr20_60835426     HPrz    C    T        1      2        2 
  20 chr20_60835426     ZBoe    C    T        0      0        2 
  20 chr20_60835426     ZGre    C    T        0      0        2 
  20 chr20_60835426     ZHar    C    T        0      0        2 
  20 chr20_60835426   Sample    C    T        0      0        2 
  20 chr20_60836847     AAsi    G    T        0      0        2 
  20 chr20_60836847     AKia    G    T        0      0        2 
  20 chr20_60836847     AOna    G    T      0.5      1        2 
  20 chr20_60836847     ASom    G    T        0      0        2 
  20 chr20_60836847     HCab    G    T        0      0        2 
  20 chr20_60836847     HPrz    G    T        0      0        2 
  20 chr20_60836847     ZBoe    G    T        0      0        2 
  20 chr20_60836847     ZGre    G    T        0      0        2 
  20 chr20_60836847     ZHar    G    T        0      0        2 
  20 chr20_60836847   Sample    G    T        0      0        2 
  20 chr20_60838287     AAsi    A    G        1      2        2 
  20 chr20_60838287     AKia    A    G        0      0        2 
  20 chr20_60838287     AOna    A    G        0      0        2 
  20 chr20_60838287     ASom    A    G        0      0        2 
  20 chr20_60838287     HCab    A    G        0      0        2 
  20 chr20_60838287     HPrz    A    G        0      0        2 
  20 chr20_60838287     ZBoe    A    G        0      0        2 
  20 chr20_60838287     ZGre    A    G        0      0        2 
  20 chr20_60838287     ZHar    A    G        0      0        2 
  20 chr20_60838287   Sample    A    G        1      2        2 
  20 chr20_60846463     AAsi    A    G        0      0        2 
  20 chr20_60846463     AKia    A    G        1      2        2 
  20 chr20_60846463     AOna    A    G        0      0        2 
  20 chr20_60846463     ASom    A    G        0      0        2 
  20 chr20_60846463     HCab    A    G        0      0        2 
  20 chr20_60846463     HPrz    A    G        0      0        2 
  20 chr20_60846463     ZBoe    A    G        0      0        2 
  20 chr20_60846463     ZGre    A    G        0      0        2 
  20 chr20_60846463     ZHar    A    G        0      0        2 
  20 chr20_60846463   Sample    A    G        0      0        2 
  20 chr20_60864122     AAsi    G    A        0      0        2 
  20 chr20_60864122     AKia    G    A        1      2        2 
  20 chr20_60864122     AOna    G    A      0.5      1        2 
  20 chr20_60864122     ASom    G    A        0      0        2 
  20 chr20_60864122     HCab    G    A        0      0        2 
  20 chr20_60864122     HPrz    G    A        0      0        2 
  20 chr20_60864122     ZBoe    G    A        0      0        2 
  20 chr20_60864122     ZGre    G    A        0      0        2 
  20 chr20_60864122     ZHar    G    A        0      0        2 
  20 chr20_60864122   Sample    G    A        0      0        2 
  20 chr20_60865472     AAsi    T    A        0      0        2 
  20 chr20_60865472     AKia    T    A        0      0        2 
  20 chr20_60865472     AOna    T    A        0      0        2 
  20 chr20_60865472     ASom    T    A        0      0        2 
  20 chr20_60865472     HCab    T    A        1      2        2 
  20 chr20_60865472     HPrz    T    A        1      2        2 
  20 chr20_60865472     ZBoe    T    A        0      0        2 
  20 chr20_60865472     ZGre    T    A        0      0        2 
  20 chr20_60865472     ZHar    T    A        0      0        2 
  20 chr20_60865472   Sample    T    A        0      0        2 
  20 chr20_60866327     AAsi    T    C        0      0        2 
  20 chr20_60866327     AKia    T    C        0      0        2 
  20 chr20_60866327     AOna    T    C        0      0        2 
  20 chr20_60866327     ASom    T    C        0      0        2 
  20 chr20_60866327     HCab    T    C        0      0        2 
  20 chr20_60866327     HPrz    T    C      0.5      1        2 
  20 chr20_60866327     ZBoe    T    C        0      0        2 
  20 chr20_60866327     ZGre    T    C        0      0        2 
  20 chr20_60866327     ZHar    T    C        0      0        2 
  20 chr20_60866327   Sample    T    C        0      0        2 
  20 chr20_60873743     AAsi    C    T        0      0        2 
  20 chr20_60873743     AKia    C    T        0      0        2 
  20 chr20_60873743     AOna    C    T        0      0        2 
  20 chr20_60873743     ASom    C    T        0      0        2 
  20 chr20_60873743     HCab    C    T        0      0        2 
  20 chr20_60873743     HPrz    C    T        0      0        2 
  20 chr20_60873743     ZBoe    C    T        1      2        2 
  20 chr20_60873743     ZGre    C    T        0      0        2 
  20 chr20_60873743     ZHar    C    T        0      0        2 
  20 chr20_60873743   Sample    C    T        0      0        2 
  20 chr20_60874770     AAsi    T    C        0      0        2 
  20 chr20_60874770     AKia    T    C        1      2        2 
  20 chr20_60874770     AOna    T    C      0.5      1        2 
  20 chr20_60874770     ASom    T    C        0      0        2 
  20 chr20_60874770     HCab    T    C        0      0        2 
  20 chr20_60874770     HPrz    T    C        0      0        2 
  20 chr20_60874770     ZBoe    T    C        0      0        2 
  20 chr20_60874770     ZGre    T    C        0      0        2 
  20 chr20_60874770     ZHar    T    C        0      0        2 
  20 chr20_60874770   Sample    T    C        0      0        2 
  20 chr20_60880462     AAsi    T    C        0      0        2 
  20 chr20_60880462     AKia    T    C        0      0        2 
  20 chr20_60880462     AOna    T    C        0      0        2 
  20 chr20_60880462     ASom    T    C        1      2        2 
  20 chr20_60880462     HCab    T    C        0      0        2 
  20 chr20_60880462     HPrz    T    C        0      0        2 
  20 chr20_60880462     ZBoe    T    C        0      0        2 
  20 chr20_60880462     ZGre    T    C        0      0        2 
  20 chr20_60880462     ZHar    T    C        0      0        2 
  20 chr20_60880462   Sample    T    C        0      0        2 
  20 chr20_60881367     AAsi    A    G        0      0        2 
  20 chr20_60881367     AKia    A    G        0      0        2 
  20 chr20_60881367     AOna    A    G        0      0        2 
  20 chr20_60881367     ASom    A    G        0      0        2 
  20 chr20_60881367     HCab    A    G        1      2        2 
  20 chr20_60881367     HPrz    A    G        1      2        2 
  20 chr20_60881367     ZBoe    A    G        0      0        2 
  20 chr20_60881367     ZGre    A    G        0      0        2 
  20 chr20_60881367     ZHar    A    G        0      0        2 
  20 chr20_60881367   Sample    A    G        0      0        2 
  20 chr20_60884016     AAsi    G    C        0      0        2 
  20 chr20_60884016     AKia    G    C        0      0        2 
  20 chr20_60884016     AOna    G    C        0      0        2 
  20 chr20_60884016     ASom    G    C        0      0        2 
  20 chr20_60884016     HCab    G    C        1      2        2 
  20 chr20_60884016     HPrz    G    C      0.5      1        2 
  20 chr20_60884016     ZBoe    G    C        0      0        2 
  20 chr20_60884016     ZGre    G    C        0      0        2 
  20 chr20_60884016     ZHar    G    C        0      0        2 
  20 chr20_60884016   Sample    G    C        0      0        2 
  20 chr20_60887830     AAsi    A    G        1      2        2 
  20 chr20_60887830     AKia    A    G        0      0        2 
  20 chr20_60887830     AOna    A    G        0      0        2 
  20 chr20_60887830     ASom    A    G        1      2        2 
  20 chr20_60887830     HCab    A    G        0      0        2 
  20 chr20_60887830     HPrz    A    G        0      0        2 
  20 chr20_60887830     ZBoe    A    G        0      0        2 
  20 chr20_60887830     ZGre    A    G        0      0        2 
  20 chr20_60887830     ZHar    A    G        0      0        2 
  20 chr20_60887830   Sample    A    G        1      2        2 
  20 chr20_60895665     AAsi    C    T        0      0        2 
  20 chr20_60895665     AKia    C    T        0      0        2 
  20 chr20_60895665     AOna    C    T      0.5      1        2 
  20 chr20_60895665     ASom    C    T        0      0        2 
  20 chr20_60895665     HCab    C    T        0      0        2 
  20 chr20_60895665     HPrz    C    T        0      0        2 
  20 chr20_60895665     ZBoe    C    T        0      0        2 
  20 chr20_60895665     ZGre    C    T        0      0        2 
  20 chr20_60895665     ZHar    C    T        0      0        2 
  20 chr20_60895665   Sample    C    T        0      0        2 
  20 chr20_60899274     AAsi    A    C        0      0        2 
  20 chr20_60899274     AKia    A    C        1      2        2 
  20 chr20_60899274     AOna    A    C        0      0        2 
  20 chr20_60899274     ASom    A    C        0      0        2 
  20 chr20_60899274     HCab    A    C        0      0        2 
  20 chr20_60899274     HPrz    A    C        0      0        2 
  20 chr20_60899274     ZBoe    A    C        0      0        2 
  20 chr20_60899274     ZGre    A    C        0      0        2 
  20 chr20_60899274     ZHar    A    C        0      0        2 
  20 chr20_60899274   Sample    A    C        0      0        2 
  20 chr20_60900395     AAsi    C    A        0      0        2 
  20 chr20_60900395     AKia    C    A        0      0        2 
  20 chr20_60900395     AOna    C    A        0      0        2 
  20 chr20_60900395     ASom    C    A        0      0        2 
  20 chr20_60900395     HCab    C    A        1      2        2 
  20 chr20_60900395     HPrz    C    A      0.5      1        2 
  20 chr20_60900395     ZBoe    C    A        0      0        2 
  20 chr20_60900395     ZGre    C    A        0      0        2 
  20 chr20_60900395     ZHar    C    A        0      0        2 
  20 chr20_60900395   Sample    C    A        0      0        2 
  20 chr20_60904479     AAsi    T    C        0      0        2 
  20 chr20_60904479     AKia    T    C        0      0        2 
  20 chr20_60904479     AOna    T    C        0      0        2 
  20 chr20_60904479     ASom    T    C        0      0        2 
  20 chr20_60904479     HCab    T    C        0      0        2 
  20 chr20_60904479     HPrz    T    C        0      0        2 
  20 chr20_60904479     ZBoe    T    C        0      0        2 
  20 chr20_60904479     ZGre    T    C        0      0        2 
  20 chr20_60904479     ZHar    T    C        1      2        2 
  20 chr20_60904479   Sample    T    C        0      0        2 
  20 chr20_60908816     AAsi    C    T        0      0        2 
  20 chr20_60908816     AKia    C    T        1      2        2 
  20 chr20_60908816     AOna    C    T        0      0        2 
  20 chr20_60908816     ASom    C    T        0      0        2 
  20 chr20_60908816     HCab    C    T        0      0        2 
  20 chr20_60908816     HPrz    C    T        0      0        2 
  20 chr20_60908816     ZBoe    C    T        0      0        2 
  20 chr20_60908816     ZGre    C    T        0      0        2 
  20 chr20_60908816     ZHar    C    T        0      0        2 
  20 chr20_60908816   Sample    C    T        0      0        2 
  20 chr20_60910372     AAsi    T    G        0      0        2 
  20 chr20_60910372     AKia    T    G        0      0        2 
  20 chr20_60910372     AOna    T    G      0.5      1        2 
  20 chr20_60910372     ASom    T    G        0      0        2 
  20 chr20_60910372     HCab    T    G        0      0        2 
  20 chr20_60910372     HPrz    T    G        0      0        2 
  20 chr20_60910372     ZBoe    T    G        0      0        2 
  20 chr20_60910372     ZGre    T    G        0      0        2 
  20 chr20_60910372     ZHar    T    G        0      0        2 
  20 chr20_60910372   Sample    T    G        0      0        2 
  20 chr20_60916307     AAsi    C    T        0      0        2 
  20 chr20_60916307     AKia    C    T        0      0        2 
  20 chr20_60916307     AOna    C    T        0      0        2 
  20 chr20_60916307     ASom    C    T        0      0        2 
  20 chr20_60916307     HCab    C    T        0      0        2 
  20 chr20_60916307     HPrz    C    T      0.5      1        2 
  20 chr20_60916307     ZBoe    C    T        0      0        2 
  20 chr20_60916307     ZGre    C    T        0      0        2 
  20 chr20_60916307     ZHar    C    T        0      0        2 
  20 chr20_60916307   Sample    C    T        0      0        2 
  20 chr20_60919825     AAsi    G    C        0      0        2 
  20 chr20_60919825     AKia    G    C        0      0        2 
  20 chr20_60919825     AOna    G    C        0      0        2 
  20 chr20_60919825     ASom    G    C        0      0        2 
  20 chr20_60919825     HCab    G    C        1      2        2 
  20 chr20_60919825     HPrz    G    C      0.5      1        2 
  20 chr20_60919825     ZBoe    G    C        0      0        2 
  20 chr20_60919825     ZGre    G    C        0      0        2 
  20 chr20_60919825     ZHar    G    C        0      0        2 
  20 chr20_60919825   Sample    G    C        0      0        2 
  20 chr20_60922106     AAsi    A    G        0      0        2 
  20 chr20_60922106     AKia    A    G        0      0        2 
  20 chr20_60922106     AOna    A    G        0      0        2 
  20 chr20_60922106     ASom    A    G        0      0        2 
  20 chr20_60922106     HCab    A    G        1      2        2 
  20 chr20_60922106     HPrz    A    G        1      2        2 
  20 chr20_60922106     ZBoe    A    G        0      0        2 
  20 chr20_60922106     ZGre    A    G        0      0        2 
  20 chr20_60922106     ZHar    A    G        0      0        2 
  20 chr20_60922106   Sample    A    G        0      0        2 
  20 chr20_60930905     AAsi    G    A        0      0        2 
  20 chr20_60930905     AKia    G    A        0      0        2 
  20 chr20_60930905     AOna    G    A        0      0        2 
  20 chr20_60930905     ASom    G    A        0      0        2 
  20 chr20_60930905     HCab    G    A        1      2        2 
  20 chr20_60930905     HPrz    G    A        1      2        2 
  20 chr20_60930905     ZBoe    G    A        0      0        2 
  20 chr20_60930905     ZGre    G    A        0      0        2 
  20 chr20_60930905     ZHar    G    A        0      0        2 
  20 chr20_60930905   Sample    G    A        0      0        2 
  20 chr20_60938441     AAsi    T    G        0      0        2 
  20 chr20_60938441     AKia    T    G        0      0        2 
  20 chr20_60938441     AOna    T    G        0      0        2 
  20 chr20_60938441     ASom    T    G        0      0        2 
  20 chr20_60938441     HCab    T    G        0      0        2 
  20 chr20_60938441     HPrz    T    G        0      0        2 
  20 chr20_60938441     ZBoe    T    G        0      0        2 
  20 chr20_60938441     ZGre    T    G        1      2        2 
  20 chr20_60938441     ZHar    T    G        0      0        2 
  20 chr20_60938441   Sample    T    G        0      0        2 
  20 chr20_60956311     AAsi    C    T        0      0        2 
  20 chr20_60956311     AKia    C    T        1      2        2 
  20 chr20_60956311     AOna    C    T      0.5      1        2 
  20 chr20_60956311     ASom    C    T        0      0        2 
  20 chr20_60956311     HCab    C    T        0      0        2 
  20 chr20_60956311     HPrz    C    T        0      0        2 
  20 chr20_60956311     ZBoe    C    T        0      0        2 
  20 chr20_60956311     ZGre    C    T        0      0        2 
  20 chr20_60956311     ZHar    C    T        0      0        2 
  20 chr20_60956311   Sample    C    T        0      0        2 
  20 chr20_60956977     AAsi    G    T        0      0        2 
  20 chr20_60956977     AKia    G    T        0      0        2 
  20 chr20_60956977     AOna    G    T        0      0        2 
  20 chr20_60956977     ASom    G    T        0      0        2 
  20 chr20_60956977     HCab    G    T        0      0        2 
  20 chr20_60956977     HPrz    G    T        0      0        2 
  20 chr20_60956977     ZBoe    G    T        0      0        2 
  20 chr20_60956977     ZGre    G    T        1      2        2 
  20 chr20_60956977     ZHar    G    T        0      0        2 
  20 chr20_60956977   Sample    G    T        0      0        2 
  20 chr20_60961929     AAsi    A    C        0      0        2 
  20 chr20_60961929     AKia    A    C        0      0        2 
  20 chr20_60961929     AOna    A    C      0.5      1        2 
  20 chr20_60961929     ASom    A    C        0      0        2 
  20 chr20_60961929     HCab    A    C        0      0        2 
  20 chr20_60961929     HPrz    A    C        0      0        2 
  20 chr20_60961929     ZBoe    A    C        0      0        2 
  20 chr20_60961929     ZGre    A    C        0      0        2 
  20 chr20_60961929     ZHar    A    C        0      0        2 
  20 chr20_60961929   Sample    A    C        0      0        2 
  20 chr20_60962517     AAsi    G    T        0      0        2 
  20 chr20_60962517     AKia    G    T        1      2        2 
  20 chr20_60962517     AOna    G    T        1      2        2 
  20 chr20_60962517     ASom    G    T        0      0        2 
  20 chr20_60962517     HCab    G    T        0      0        2 
  20 chr20_60962517     HPrz    G    T        0      0        2 
  20 chr20_60962517     ZBoe    G    T        0      0        2 
  20 chr20_60962517     ZGre    G    T        0      0        2 
  20 chr20_60962517     ZHar    G    T        0      0        2 
  20 chr20_60962517   Sample    G    T        0      0        2 
  20 chr20_60965089     AAsi    C    T      0.5      1        2 
  20 chr20_60965089     AKia    C    T        0      0        2 
  20 chr20_60965089     AOna    C    T        0      0        2 
  20 chr20_60965089     ASom    C    T        0      0        2 
  20 chr20_60965089     HCab    C    T        0      0        2 
  20 chr20_60965089     HPrz    C    T        0      0        2 
  20 chr20_60965089     ZBoe    C    T        0      0        2 
  20 chr20_60965089     ZGre    C    T        0      0        2 
  20 chr20_60965089     ZHar    C    T        0      0        2 
  20 chr20_60965089   Sample    C    T        0      0        2 
  20 chr20_60965855     AAsi    G    A        0      0        2 
  20 chr20_60965855     AKia    G    A        1      2        2 
  20 chr20_60965855     AOna    G    A      0.5      1        2 
  20 chr20_60965855     ASom    G    A        0      0        2 
  20 chr20_60965855     HCab    G    A        0      0        2 
  20 chr20_60965855     HPrz    G    A        0      0        2 
  20 chr20_60965855     ZBoe    G    A        0      0        2 
  20 chr20_60965855     ZGre    G    A        0      0        2 
  20 chr20_60965855     ZHar    G    A        0      0        2 
  20 chr20_60965855   Sample    G    A        0      0        2 
  20 chr20_60968469     AAsi    G    A        0      0        2 
  20 chr20_60968469     AKia    G    A        0      0        2 
  20 chr20_60968469     AOna    G    A        0      0        2 
  20 chr20_60968469     ASom    G    A        0      0        2 
  20 chr20_60968469     HCab    G    A        1      2        2 
  20 chr20_60968469     HPrz    G    A        1      2        2 
  20 chr20_60968469     ZBoe    G    A        0      0        2 
  20 chr20_60968469     ZGre    G    A        0      0        2 
  20 chr20_60968469     ZHar    G    A        0      0        2 
  20 chr20_60968469   Sample    G    A        0      0        2 
  20 chr20_60968754     AAsi    T    C        0      0        2 
  20 chr20_60968754     AKia    T    C        0      0        2 
  20 chr20_60968754     AOna    T    C        0      0        2 
  20 chr20_60968754     ASom    T    C        0      0        2 
  20 chr20_60968754     HCab    T    C        0      0        2 
  20 chr20_60968754     HPrz    T    C        0      0        2 
  20 chr20_60968754     ZBoe    T    C      0.5      1        2 
  20 chr20_60968754     ZGre    T    C        0      0        2 
  20 chr20_60968754     ZHar    T    C        0      0        2 
  20 chr20_60968754   Sample    T    C        0      0        2 
  20 chr20_60972912     AAsi    C    T        0      0        2 
  20 chr20_60972912     AKia    C    T        0      0        2 
  20 chr20_60972912     AOna    C    T      0.5      1        2 
  20 chr20_60972912     ASom    C    T        0      0        2 
  20 chr20_60972912     HCab    C    T        0      0        2 
  20 chr20_60972912     HPrz    C    T        0      0        2 
  20 chr20_60972912     ZBoe    C    T        0      0        2 
  20 chr20_60972912     ZGre    C    T        0      0        2 
  20 chr20_60972912     ZHar    C    T        0      0        2 
  20 chr20_60972912   Sample    C    T        0      0        2 
  20 chr20_60974871     AAsi    T    C        0      0        2 
  20 chr20_60974871     AKia    T    C        0      0        2 
  20 chr20_60974871     AOna    T    C      0.5      1        2 
  20 chr20_60974871     ASom    T    C        0      0        2 
  20 chr20_60974871     HCab    T    C        0      0        2 
  20 chr20_60974871     HPrz    T    C        0      0        2 
  20 chr20_60974871     ZBoe    T    C        0      0        2 
  20 chr20_60974871     ZGre    T    C        0      0        2 
  20 chr20_60974871     ZHar    T    C        0      0        2 
  20 chr20_60974871   Sample    T    C        0      0        2 
  20 chr20_60975350     AAsi    C    T        0      0        2 
  20 chr20_60975350     AKia    C    T        0      0        2 
  20 chr20_60975350     AOna    C    T        0      0        2 
  20 chr20_60975350     ASom    C    T        0      0        2 
  20 chr20_60975350     HCab    C    T        0      0        2 
  20 chr20_60975350     HPrz    C    T        0      0        2 
  20 chr20_60975350     ZBoe    C    T      0.5      1        2 
  20 chr20_60975350     ZGre    C    T        0      0        2 
  20 chr20_60975350     ZHar    C    T        0      0        2 
  20 chr20_60975350   Sample    C    T        0      0        2 
  20 chr20_60975879     AAsi    T    C        0      0        2 
  20 chr20_60975879     AKia    T    C        0      0        2 
  20 chr20_60975879     AOna    T    C        0      0        2 
  20 chr20_60975879     ASom    T    C        0      0        2 
  20 chr20_60975879     HCab    T    C        0      0        2 
  20 chr20_60975879     HPrz    T    C        0      0        2 
  20 chr20_60975879     ZBoe    T    C        1      2        2 
  20 chr20_60975879     ZGre    T    C        0      0        2 
  20 chr20_60975879     ZHar    T    C        0      0        2 
  20 chr20_60975879   Sample    T    C        0      0        2 
  20 chr20_60979601     AAsi    A    G        1      2        2 
  20 chr20_60979601     AKia    A    G        0      0        2 
  20 chr20_60979601     AOna    A    G        0      0        2 
  20 chr20_60979601     ASom    A    G        1      2        2 
  20 chr20_60979601     HCab    A    G        0      0        2 
  20 chr20_60979601     HPrz    A    G        0      0        2 
  20 chr20_60979601     ZBoe    A    G        0      0        2 
  20 chr20_60979601     ZGre    A    G        1      2        2 
  20 chr20_60979601     ZHar    A    G        0      0        2 
  20 chr20_60979601   Sample    A    G        1      2        2 
  20 chr20_60979945     AAsi    T    A        0      0        2 
  20 chr20_60979945     AKia    T    A        0      0        2 
  20 chr20_60979945     AOna    T    A        0      0        2 
  20 chr20_60979945     ASom    T    A        0      0        2 
  20 chr20_60979945     HCab    T    A        0      0        2 
  20 chr20_60979945     HPrz    T    A        0      0        2 
  20 chr20_60979945     ZBoe    T    A        0      0        2 
  20 chr20_60979945     ZGre    T    A        0      0        2 
  20 chr20_60979945     ZHar    T    A        1      2        2 
  20 chr20_60979945   Sample    T    A        0      0        2 
  20 chr20_60985449     AAsi    T    C        0      0        2 
  20 chr20_60985449     AKia    T    C      0.5      1        2 
  20 chr20_60985449     AOna    T    C        0      0        2 
  20 chr20_60985449     ASom    T    C        0      0        2 
  20 chr20_60985449     HCab    T    C        0      0        2 
  20 chr20_60985449     HPrz    T    C        0      0        2 
  20 chr20_60985449     ZBoe    T    C        0      0        2 
  20 chr20_60985449     ZGre    T    C        0      0        2 
  20 chr20_60985449     ZHar    T    C        0      0        2 
  20 chr20_60985449   Sample    T    C        0      0        2 
  20 chr20_60986537     AAsi    A    G        0      0        2 
  20 chr20_60986537     AKia    A    G      0.5      1        2 
  20 chr20_60986537     AOna    A    G      0.5      1        2 
  20 chr20_60986537     ASom    A    G        0      0        2 
  20 chr20_60986537     HCab    A    G        0      0        2 
  20 chr20_60986537     HPrz    A    G        0      0        2 
  20 chr20_60986537     ZBoe    A    G        0      0        2 
  20 chr20_60986537     ZGre    A    G        0      0        2 
  20 chr20_60986537     ZHar    A    G        0      0        2 
  20 chr20_60986537   Sample    A    G        0      0        2 
  20 chr20_60992558     AAsi    C    T        1      2        2 
  20 chr20_60992558     AKia    C    T        0      0        2 
  20 chr20_60992558     AOna    C    T        0      0        2 
  20 chr20_60992558     ASom    C    T        1      2        2 
  20 chr20_60992558     HCab    C    T        0      0        2 
  20 chr20_60992558     HPrz    C    T        0      0        2 
  20 chr20_60992558     ZBoe    C    T        0      0        2 
  20 chr20_60992558     ZGre    C    T        0      0        2 
  20 chr20_60992558     ZHar    C    T        0      0        2 
  20 chr20_60992558   Sample    C    T        1      2        2 
  20 chr20_60992852     AAsi    G    A        0      0        2 
  20 chr20_60992852     AKia    G    A        1      2        2 
  20 chr20_60992852     AOna    G    A        0      0        2 
  20 chr20_60992852     ASom    G    A        0      0        2 
  20 chr20_60992852     HCab    G    A        0      0        2 
  20 chr20_60992852     HPrz    G    A        0      0        2 
  20 chr20_60992852     ZBoe    G    A        0      0        2 
  20 chr20_60992852     ZGre    G    A        0      0        2 
  20 chr20_60992852     ZHar    G    A        0      0        2 
  20 chr20_60992852   Sample    G    A        0      0        2 
  20 chr20_60993373     AAsi    G    A        1      2        2 
  20 chr20_60993373     AKia    G    A        0      0        2 
  20 chr20_60993373     AOna    G    A        0      0        2 
  20 chr20_60993373     ASom    G    A        1      2        2 
  20 chr20_60993373     HCab    G    A        0      0        2 
  20 chr20_60993373     HPrz    G    A        0      0        2 
  20 chr20_60993373     ZBoe    G    A        0      0        2 
  20 chr20_60993373     ZGre    G    A        0      0        2 
  20 chr20_60993373     ZHar    G    A        0      0        2 
  20 chr20_60993373   Sample    G    A        1      2        2 
  20 chr20_61002869     AAsi    C    G        1      2        2 
  20 chr20_61002869     AKia    C    G        0      0        2 
  20 chr20_61002869     AOna    C    G        0      0        2 
  20 chr20_61002869     ASom    C    G        1      2        2 
  20 chr20_61002869     HCab    C    G        0      0        2 
  20 chr20_61002869     HPrz    C    G        0      0        2 
  20 chr20_61002869     ZBoe    C    G        0      0        2 
  20 chr20_61002869     ZGre    C    G        0      0        2 
  20 chr20_61002869     ZHar    C    G        0      0        2 
  20 chr20_61002869   Sample    C    G        1      2        2 
  20 chr20_61009716     AAsi    G    T        0      0        2 
  20 chr20_61009716     AKia    G    T        0      0        2 
  20 chr20_61009716     AOna    G    T        0      0        2 
  20 chr20_61009716     ASom    G    T        0      0        2 
  20 chr20_61009716     HCab    G    T        0      0        2 
  20 chr20_61009716     HPrz    G    T        0      0        2 
  20 chr20_61009716     ZBoe    G    T        0      0        2 
  20 chr20_61009716     ZGre    G    T        1      2        2 
  20 chr20_61009716     ZHar    G    T        0      0        2 
  20 chr20_61009716   Sample    G    T        0      0        2 
  20 chr20_61017303     AAsi    C    A        0      0        2 
  20 chr20_61017303     AKia    C    A        1      2        2 
  20 chr20_61017303     AOna    C    A        1      2        2 
  20 chr20_61017303     ASom    C    A        0      0        2 
  20 chr20_61017303     HCab    C    A        0      0        2 
  20 chr20_61017303     HPrz    C    A        0      0        2 
  20 chr20_61017303     ZBoe    C    A        0      0        2 
  20 chr20_61017303     ZGre    C    A        0      0        2 
  20 chr20_61017303     ZHar    C    A        0      0        2 
  20 chr20_61017303   Sample    C    A        0      0        2 
  20 chr20_61017393     AAsi    G    T        0      0        2 
  20 chr20_61017393     AKia    G    T        1      2        2 
  20 chr20_61017393     AOna    G    T        1      2        2 
  20 chr20_61017393     ASom    G    T        0      0        2 
  20 chr20_61017393     HCab    G    T        0      0        2 
  20 chr20_61017393     HPrz    G    T        0      0        2 
  20 chr20_61017393     ZBoe    G    T        0      0        2 
  20 chr20_61017393     ZGre    G    T        0      0        2 
  20 chr20_61017393     ZHar    G    T        0      0        2 
  20 chr20_61017393   Sample    G    T        0      0        2 
  20 chr20_61025124     AAsi    T    C        0      0        2 
  20 chr20_61025124     AKia    T    C        0      0        2 
  20 chr20_61025124     AOna    T    C        0      0        2 
  20 chr20_61025124     ASom    T    C        0      0        2 
  20 chr20_61025124     HCab    T    C      0.5      1        2 
  20 chr20_61025124     HPrz    T    C        1      2        2 
  20 chr20_61025124     ZBoe    T    C        0      0        2 
  20 chr20_61025124     ZGre    T    C        0      0        2 
  20 chr20_61025124     ZHar    T    C        0      0        2 
  20 chr20_61025124   Sample    T    C        0      0        2 
  20 chr20_61044016     AAsi    G    A        0      0        2 
  20 chr20_61044016     AKia    G    A        0      0        2 
  20 chr20_61044016     AOna    G    A      0.5      1        2 
  20 chr20_61044016     ASom    G    A        0      0        2 
  20 chr20_61044016     HCab    G    A        0      0        2 
  20 chr20_61044016     HPrz    G    A        0      0        2 
  20 chr20_61044016     ZBoe    G    A        0      0        2 
  20 chr20_61044016     ZGre    G    A        0      0        2 
  20 chr20_61044016     ZHar    G    A        0      0        2 
  20 chr20_61044016   Sample    G    A        0      0        2 
  20 chr20_61051471     AAsi    T    C        1      2        2 
  20 chr20_61051471     AKia    T    C        0      0        2 
  20 chr20_61051471     AOna    T    C        0      0        2 
  20 chr20_61051471     ASom    T    C        1      2        2 
  20 chr20_61051471     HCab    T    C        0      0        2 
  20 chr20_61051471     HPrz    T    C        0      0        2 
  20 chr20_61051471     ZBoe    T    C        0      0        2 
  20 chr20_61051471     ZGre    T    C        0      0        2 
  20 chr20_61051471     ZHar    T    C        0      0        2 
  20 chr20_61051471   Sample    T    C        1      2        2 
  20 chr20_61053591     AAsi    A    G        0      0        2 
  20 chr20_61053591     AKia    A    G        0      0        2 
  20 chr20_61053591     AOna    A    G        0      0        2 
  20 chr20_61053591     ASom    A    G        0      0        2 
  20 chr20_61053591     HCab    A    G      0.5      1        2 
  20 chr20_61053591     HPrz    A    G        0      0        2 
  20 chr20_61053591     ZBoe    A    G        0      0        2 
  20 chr20_61053591     ZGre    A    G        0      0        2 
  20 chr20_61053591     ZHar    A    G        0      0        2 
  20 chr20_61053591   Sample    A    G        0      0        2 
  20 chr20_61056051     AAsi    A    G        0      0        2 
  20 chr20_61056051     AKia    A    G        0      0        2 
  20 chr20_61056051     AOna    A    G      0.5      1        2 
  20 chr20_61056051     ASom    A    G        0      0        2 
  20 chr20_61056051     HCab    A    G        0      0        2 
  20 chr20_61056051     HPrz    A    G        0      0        2 
  20 chr20_61056051     ZBoe    A    G        0      0        2 
  20 chr20_61056051     ZGre    A    G        0      0        2 
  20 chr20_61056051     ZHar    A    G        0      0        2 
  20 chr20_61056051   Sample    A    G        0      0        2 
  20 chr20_61060219     AAsi    C    T        0      0        2 
  20 chr20_61060219     AKia    C    T        0      0        2 
  20 chr20_61060219     AOna    C    T      0.5      1        2 
  20 chr20_61060219     ASom    C    T        0      0        2 
  20 chr20_61060219     HCab    C    T        0      0        2 
  20 chr20_61060219     HPrz    C    T        0      0        2 
  20 chr20_61060219     ZBoe    C    T        0      0        2 
  20 chr20_61060219     ZGre    C    T        0      0        2 
  20 chr20_61060219     ZHar    C    T        0      0        2 
  20 chr20_61060219   Sample    C    T        0      0        2 
  20 chr20_61062712     AAsi    G    T        0      0        2 
  20 chr20_61062712     AKia    G    T        0      0        2 
  20 chr20_61062712     AOna    G    T        0      0        2 
  20 chr20_61062712     ASom    G    T        0      0        2 
  20 chr20_61062712     HCab    G    T        1      2        2 
  20 chr20_61062712     HPrz    G    T        1      2        2 
  20 chr20_61062712     ZBoe    G    T        0      0        2 
  20 chr20_61062712     ZGre    G    T        0      0        2 
  20 chr20_61062712     ZHar    G    T        0      0        2 
  20 chr20_61062712   Sample    G    T        0      0        2 
  20 chr20_61065443     AAsi    A    G        0      0        2 
  20 chr20_61065443     AKia    A    G        0      0        2 
  20 chr20_61065443     AOna    A    G      0.5      1        2 
  20 chr20_61065443     ASom    A    G        0      0        2 
  20 chr20_61065443     HCab    A    G        0      0        2 
  20 chr20_61065443     HPrz    A    G        0      0        2 
  20 chr20_61065443     ZBoe    A    G        0      0        2 
  20 chr20_61065443     ZGre    A    G        0      0        2 
  20 chr20_61065443     ZHar    A    G        0      0        2 
  20 chr20_61065443   Sample    A    G        0      0        2 
  20 chr20_61068042     AAsi    A    G        1      2        2 
  20 chr20_61068042     AKia    A    G        0      0        2 
  20 chr20_61068042     AOna    A    G        0      0        2 
  20 chr20_61068042     ASom    A    G        1      2        2 
  20 chr20_61068042     HCab    A    G        0      0        2 
  20 chr20_61068042     HPrz    A    G        0      0        2 
  20 chr20_61068042     ZBoe    A    G        0      0        2 
  20 chr20_61068042     ZGre    A    G        0      0        2 
  20 chr20_61068042     ZHar    A    G        0      0        2 
  20 chr20_61068042   Sample    A    G        1      2        2 
  20 chr20_61068523     AAsi    C    G        0      0        2 
  20 chr20_61068523     AKia    C    G        0      0        2 
  20 chr20_61068523     AOna    C    G        0      0        2 
  20 chr20_61068523     ASom    C    G        0      0        2 
  20 chr20_61068523     HCab    C    G        0      0        2 
  20 chr20_61068523     HPrz    C    G        0      0        2 
  20 chr20_61068523     ZBoe    C    G        0      0        2 
  20 chr20_61068523     ZGre    C    G        0      0        2 
  20 chr20_61068523     ZHar    C    G        1      2        2 
  20 chr20_61068523   Sample    C    G        0      0        2 
  20 chr20_61070043     AAsi    G    C        0      0        2 
  20 chr20_61070043     AKia    G    C        1      2        2 
  20 chr20_61070043     AOna    G    C        1      2        2 
  20 chr20_61070043     ASom    G    C        0      0        2 
  20 chr20_61070043     HCab    G    C        0      0        2 
  20 chr20_61070043     HPrz    G    C        0      0        2 
  20 chr20_61070043     ZBoe    G    C        0      0        2 
  20 chr20_61070043     ZGre    G    C        0      0        2 
  20 chr20_61070043     ZHar    G    C        0      0        2 
  20 chr20_61070043   Sample    G    C        0      0        2 
  20 chr20_61070383     AAsi    G    A        0      0        2 
  20 chr20_61070383     AKia    G    A        0      0        2 
  20 chr20_61070383     AOna    G    A        0      0        2 
  20 chr20_61070383     ASom    G    A        0      0        2 
  20 chr20_61070383     HCab    G    A        1      2        2 
  20 chr20_61070383     HPrz    G    A        1      2        2 
  20 chr20_61070383     ZBoe    G    A        0      0        2 
  20 chr20_61070383     ZGre    G    A        0      0        2 
  20 chr20_61070383     ZHar    G    A        0      0        2 
  20 chr20_61070383   Sample    G    A        0      0        2 
  20 chr20_61071323     AAsi    C    G        0      0        2 
  20 chr20_61071323     AKia    C    G        0      0        2 
  20 chr20_61071323     AOna    C    G        0      0        2 
  20 chr20_61071323     ASom    C    G        0      0        2 
  20 chr20_61071323     HCab    C    G        0      0        2 
  20 chr20_61071323     HPrz    C    G      0.5      1        2 
  20 chr20_61071323     ZBoe    C    G        0      0        2 
  20 chr20_61071323     ZGre    C    G        0      0        2 
  20 chr20_61071323     ZHar    C    G        0      0        2 
  20 chr20_61071323   Sample    C    G        0      0        2 
  20 chr20_61071581     AAsi    A    C        0      0        2 
  20 chr20_61071581     AKia    A    C        0      0        2 
  20 chr20_61071581     AOna    A    C      0.5      1        2 
  20 chr20_61071581     ASom    A    C        0      0        2 
  20 chr20_61071581     HCab    A    C        0      0        2 
  20 chr20_61071581     HPrz    A    C        0      0        2 
  20 chr20_61071581     ZBoe    A    C        0      0        2 
  20 chr20_61071581     ZGre    A    C        0      0        2 
  20 chr20_61071581     ZHar    A    C        0      0        2 
  20 chr20_61071581   Sample    A    C        0      0        2 
  20 chr20_61074153     AAsi    C    T        0      0        2 
  20 chr20_61074153     AKia    C    T        0      0        2 
  20 chr20_61074153     AOna    C    T        0      0        2 
  20 chr20_61074153     ASom    C    T        0      0        2 
  20 chr20_61074153     HCab    C    T        0      0        2 
  20 chr20_61074153     HPrz    C    T        0      0        2 
  20 chr20_61074153     ZBoe    C    T        1      2        2 
  20 chr20_61074153     ZGre    C    T        0      0        2 
  20 chr20_61074153     ZHar    C    T        0      0        2 
  20 chr20_61074153   Sample    C    T        0      0        2 
  20 chr20_61074747     AAsi    G    A        0      0        2 
  20 chr20_61074747     AKia    G    A        1      2        2 
  20 chr20_61074747     AOna    G    A      0.5      1        2 
  20 chr20_61074747     ASom    G    A        0      0        2 
  20 chr20_61074747     HCab    G    A        0      0        2 
  20 chr20_61074747     HPrz    G    A        0      0        2 
  20 chr20_61074747     ZBoe    G    A        0      0        2 
  20 chr20_61074747     ZGre    G    A        0      0        2 
  20 chr20_61074747     ZHar    G    A        0      0        2 
  20 chr20_61074747   Sample    G    A        0      0        2 
  20 chr20_61076255     AAsi    T    G        0      0        2 
  20 chr20_61076255     AKia    T    G        0      0        2 
  20 chr20_61076255     AOna    T    G        0      0        2 
  20 chr20_61076255     ASom    T    G        0      0        2 
  20 chr20_61076255     HCab    T    G      0.5      1        2 
  20 chr20_61076255     HPrz    T    G        0      0        2 
  20 chr20_61076255     ZBoe    T    G        0      0        2 
  20 chr20_61076255     ZGre    T    G        0      0        2 
  20 chr20_61076255     ZHar    T    G        0      0        2 
  20 chr20_61076255   Sample    T    G        0      0        2 
  20 chr20_61082226     AAsi    G    A      0.5      1        2 
  20 chr20_61082226     AKia    G    A        0      0        2 
  20 chr20_61082226     AOna    G    A        0      0        2 
  20 chr20_61082226     ASom    G    A        0      0        2 
  20 chr20_61082226     HCab    G    A        0      0        2 
  20 chr20_61082226     HPrz    G    A        0      0        2 
  20 chr20_61082226     ZBoe    G    A        0      0        2 
  20 chr20_61082226     ZGre    G    A        0      0        2 
  20 chr20_61082226     ZHar    G    A        0      0        2 
  20 chr20_61082226   Sample    G    A        1      2        2 
  20 chr20_61084068     AAsi    C    T        0      0        2 
  20 chr20_61084068     AKia    C    T        0      0        2 
  20 chr20_61084068     AOna    C    T        0      0        2 
  20 chr20_61084068     ASom    C    T        0      0        2 
  20 chr20_61084068     HCab    C    T      0.5      1        2 
  20 chr20_61084068     HPrz    C    T        0      0        2 
  20 chr20_61084068     ZBoe    C    T        0      0        2 
  20 chr20_61084068     ZGre    C    T        0      0        2 
  20 chr20_61084068     ZHar    C    T        0      0        2 
  20 chr20_61084068   Sample    C    T        0      0        2 
  20 chr20_61087206     AAsi    T    C        0      0        2 
  20 chr20_61087206     AKia    T    C        1      2        2 
  20 chr20_61087206     AOna    T    C      0.5      1        2 
  20 chr20_61087206     ASom    T    C        0      0        2 
  20 chr20_61087206     HCab    T    C        0      0        2 
  20 chr20_61087206     HPrz    T    C        0      0        2 
  20 chr20_61087206     ZBoe    T    C        0      0        2 
  20 chr20_61087206     ZGre    T    C        0      0        2 
  20 chr20_61087206     ZHar    T    C        0      0        2 
  20 chr20_61087206   Sample    T    C        1      2        2 
  20 chr20_61091068     AAsi    G    A        0      0        2 
  20 chr20_61091068     AKia    G    A        1      2        2 
  20 chr20_61091068     AOna    G    A      0.5      1        2 
  20 chr20_61091068     ASom    G    A        0      0        2 
  20 chr20_61091068     HCab    G    A        0      0        2 
  20 chr20_61091068     HPrz    G    A        0      0        2 
  20 chr20_61091068     ZBoe    G    A        0      0        2 
  20 chr20_61091068     ZGre    G    A        0      0        2 
  20 chr20_61091068     ZHar    G    A        0      0        2 
  20 chr20_61091068   Sample    G    A        0      0        2 
  20 chr20_61096812     AAsi    A    T        0      0        2 
  20 chr20_61096812     AKia    A    T        0      0        2 
  20 chr20_61096812     AOna    A    T        0      0        2 
  20 chr20_61096812     ASom    A    T        1      2        2 
  20 chr20_61096812     HCab    A    T        0      0        2 
  20 chr20_61096812     HPrz    A    T        0      0        2 
  20 chr20_61096812     ZBoe    A    T        0      0        2 
  20 chr20_61096812     ZGre    A    T        0      0        2 
  20 chr20_61096812     ZHar    A    T        0      0        2 
  20 chr20_61096812   Sample    A    T        0      0        2 
  20 chr20_61102308     AAsi    C    T        0      0        2 
  20 chr20_61102308     AKia    C    T        0      0        2 
  20 chr20_61102308     AOna    C    T        0      0        2 
  20 chr20_61102308     ASom    C    T        0      0        2 
  20 chr20_61102308     HCab    C    T        1      2        2 
  20 chr20_61102308     HPrz    C    T        1      2        2 
  20 chr20_61102308     ZBoe    C    T        0      0        2 
  20 chr20_61102308     ZGre    C    T        0      0        2 
  20 chr20_61102308     ZHar    C    T        0      0        2 
  20 chr20_61102308   Sample    C    T        0      0        2 
  20 chr20_61114737     AAsi    G    A        0      0        2 
  20 chr20_61114737     AKia    G    A        0      0        2 
  20 chr20_61114737     AOna    G    A        0      0        2 
  20 chr20_61114737     ASom    G    A        0      0        2 
  20 chr20_61114737     HCab    G    A        0      0        2 
  20 chr20_61114737     HPrz    G    A        0      0        2 
  20 chr20_61114737     ZBoe    G    A        0      0        2 
  20 chr20_61114737     ZGre    G    A        0      0        2 
  20 chr20_61114737     ZHar    G    A        1      2        2 
  20 chr20_61114737   Sample    G    A        0      0        2 
  20 chr20_61117429     AAsi    C    G        0      0        2 
  20 chr20_61117429     AKia    C    G        1      2        2 
  20 chr20_61117429     AOna    C    G        1      2        2 
  20 chr20_61117429     ASom    C    G        0      0        2 
  20 chr20_61117429     HCab    C    G        0      0        2 
  20 chr20_61117429     HPrz    C    G        0      0        2 
  20 chr20_61117429     ZBoe    C    G        0      0        2 
  20 chr20_61117429     ZGre    C    G        0      0        2 
  20 chr20_61117429     ZHar    C    G        0      0        2 
  20 chr20_61117429   Sample    C    G        0      0        2 
  20 chr20_61123408     AAsi    T    C        0      0        2 
  20 chr20_61123408     AKia    T    C        0      0        2 
  20 chr20_61123408     AOna    T    C      0.5      1        2 
  20 chr20_61123408     ASom    T    C        0      0        2 
  20 chr20_61123408     HCab    T    C        1      2        2 
  20 chr20_61123408     HPrz    T    C        1      2        2 
  20 chr20_61123408     ZBoe    T    C        0      0        2 
  20 chr20_61123408     ZGre    T    C        0      0        2 
  20 chr20_61123408     ZHar    T    C        0      0        2 
  20 chr20_61123408   Sample    T    C        0      0        2 
  20 chr20_61125985     AAsi    G    A      0.5      1        2 
  20 chr20_61125985     AKia    G    A        0      0        2 
  20 chr20_61125985     AOna    G    A        0      0        2 
  20 chr20_61125985     ASom    G    A        0      0        2 
  20 chr20_61125985     HCab    G    A        0      0        2 
  20 chr20_61125985     HPrz    G    A        0      0        2 
  20 chr20_61125985     ZBoe    G    A        0      0        2 
  20 chr20_61125985     ZGre    G    A        0      0        2 
  20 chr20_61125985     ZHar    G    A        0      0        2 
  20 chr20_61125985   Sample    G    A        1      2        2 
  20 chr20_61132419     AAsi    T    C        0      0        2 
  20 chr20_61132419     AKia    T    C        0      0        2 
  20 chr20_61132419     AOna    T    C        0      0        2 
  20 chr20_61132419     ASom    T    C        0      0        2 
  20 chr20_61132419     HCab    T    C        1      2        2 
  20 chr20_61132419     HPrz    T    C        1      2        2 
  20 chr20_61132419     ZBoe    T    C        0      0        2 
  20 chr20_61132419     ZGre    T    C        0      0        2 
  20 chr20_61132419     ZHar    T    C        0      0        2 
  20 chr20_61132419   Sample    T    C        0      0        2 
  20 chr20_61133150     AAsi    A    G        0      0        2 
  20 chr20_61133150     AKia    A    G        1      2        2 
  20 chr20_61133150     AOna    A    G        0      0        2 
  20 chr20_61133150     ASom    A    G        0      0        2 
  20 chr20_61133150     HCab    A    G        0      0        2 
  20 chr20_61133150     HPrz    A    G        0      0        2 
  20 chr20_61133150     ZBoe    A    G        0      0        2 
  20 chr20_61133150     ZGre    A    G        0      0        2 
  20 chr20_61133150     ZHar    A    G        0      0        2 
  20 chr20_61133150   Sample    A    G        0      0        2 
  20 chr20_61137410     AAsi    G    A        0      0        2 
  20 chr20_61137410     AKia    G    A        0      0        2 
  20 chr20_61137410     AOna    G    A        0      0        2 
  20 chr20_61137410     ASom    G    A        0      0        2 
  20 chr20_61137410     HCab    G    A        0      0        2 
  20 chr20_61137410     HPrz    G    A        0      0        2 
  20 chr20_61137410     ZBoe    G    A        0      0        2 
  20 chr20_61137410     ZGre    G    A        1      2        2 
  20 chr20_61137410     ZHar    G    A        0      0        2 
  20 chr20_61137410   Sample    G    A        0      0        2 
  20 chr20_61143057     AAsi    A    G        0      0        2 
  20 chr20_61143057     AKia    A    G        0      0        2 
  20 chr20_61143057     AOna    A    G        0      0        2 
  20 chr20_61143057     ASom    A    G        0      0        2 
  20 chr20_61143057     HCab    A    G        0      0        2 
  20 chr20_61143057     HPrz    A    G        0      0        2 
  20 chr20_61143057     ZBoe    A    G      0.5      1        2 
  20 chr20_61143057     ZGre    A    G        0      0        2 
  20 chr20_61143057     ZHar    A    G        0      0        2 
  20 chr20_61143057   Sample    A    G        0      0        2 
  20 chr20_61143311     AAsi    C    G        0      0        2 
  20 chr20_61143311     AKia    C    G        0      0        2 
  20 chr20_61143311     AOna    C    G      0.5      1        2 
  20 chr20_61143311     ASom    C    G        0      0        2 
  20 chr20_61143311     HCab    C    G        0      0        2 
  20 chr20_61143311     HPrz    C    G        0      0        2 
  20 chr20_61143311     ZBoe    C    G        0      0        2 
  20 chr20_61143311     ZGre    C    G        0      0        2 
  20 chr20_61143311     ZHar    C    G        0      0        2 
  20 chr20_61143311   Sample    C    G        0      0        2 
  20 chr20_61143428     AAsi    G    A        0      0        2 
  20 chr20_61143428     AKia    G    A        1      2        2 
  20 chr20_61143428     AOna    G    A      0.5      1        2 
  20 chr20_61143428     ASom    G    A        0      0        2 
  20 chr20_61143428     HCab    G    A        0      0        2 
  20 chr20_61143428     HPrz    G    A        0      0        2 
  20 chr20_61143428     ZBoe    G    A        0      0        2 
  20 chr20_61143428     ZGre    G    A        0      0        2 
  20 chr20_61143428     ZHar    G    A        0      0        2 
  20 chr20_61143428   Sample    G    A        0      0        2 
  20 chr20_61143919     AAsi    T    C        0      0        2 
  20 chr20_61143919     AKia    T    C        0      0        2 
  20 chr20_61143919     AOna    T    C      0.5      1        2 
  20 chr20_61143919     ASom    T    C        0      0        2 
  20 chr20_61143919     HCab    T    C        0      0        2 
  20 chr20_61143919     HPrz    T    C        0      0        2 
  20 chr20_61143919     ZBoe    T    C        0      0        2 
  20 chr20_61143919     ZGre    T    C        0      0        2 
  20 chr20_61143919     ZHar    T    C        1      2        2 
  20 chr20_61143919   Sample    T    C        0      0        2 
  20 chr20_61146995     AAsi    C    T        0      0        2 
  20 chr20_61146995     AKia    C    T        0      0        2 
  20 chr20_61146995     AOna    C    T        0      0        2 
  20 chr20_61146995     ASom    C    T        0      0        2 
  20 chr20_61146995     HCab    C    T        0      0        2 
  20 chr20_61146995     HPrz    C    T        0      0        2 
  20 chr20_61146995     ZBoe    C    T      0.5      1        2 
  20 chr20_61146995     ZGre    C    T        0      0        2 
  20 chr20_61146995     ZHar    C    T        0      0        2 
  20 chr20_61146995   Sample    C    T        0      0        2 
  20 chr20_61147704     AAsi    G    A        0      0        2 
  20 chr20_61147704     AKia    G    A        0      0        2 
  20 chr20_61147704     AOna    G    A        0      0        2 
  20 chr20_61147704     ASom    G    A        0      0        2 
  20 chr20_61147704     HCab    G    A      0.5      1        2 
  20 chr20_61147704     HPrz    G    A        0      0        2 
  20 chr20_61147704     ZBoe    G    A        0      0        2 
  20 chr20_61147704     ZGre    G    A        0      0        2 
  20 chr20_61147704     ZHar    G    A        0      0        2 
  20 chr20_61147704   Sample    G    A        0      0        2 
  20 chr20_61150905     AAsi    T    C        0      0        2 
  20 chr20_61150905     AKia    T    C        0      0        2 
  20 chr20_61150905     AOna    T    C        0      0        2 
  20 chr20_61150905     ASom    T    C        0      0        2 
  20 chr20_61150905     HCab    T    C      0.5      1        2 
  20 chr20_61150905     HPrz    T    C        0      0        2 
  20 chr20_61150905     ZBoe    T    C        0      0        2 
  20 chr20_61150905     ZGre    T    C        0      0        2 
  20 chr20_61150905     ZHar    T    C        0      0        2 
  20 chr20_61150905   Sample    T    C        0      0        2 
  20 chr20_61162519     AAsi    A    G        1      2        2 
  20 chr20_61162519     AKia    A    G        0      0        2 
  20 chr20_61162519     AOna    A    G        0      0        2 
  20 chr20_61162519     ASom    A    G        1      2        2 
  20 chr20_61162519     HCab    A    G        1      2        2 
  20 chr20_61162519     HPrz    A    G        1      2        2 
  20 chr20_61162519     ZBoe    A    G        0      0        2 
  20 chr20_61162519     ZGre    A    G        0      0        2 
  20 chr20_61162519     ZHar    A    G        0      0        2 
  20 chr20_61162519   Sample    A    G        1      2        2 
  20 chr20_61163631     AAsi    C    A        0      0        2 
  20 chr20_61163631     AKia    C    A        0      0        2 
  20 chr20_61163631     AOna    C    A        0      0        2 
  20 chr20_61163631     ASom    C    A        0      0        2 
  20 chr20_61163631     HCab    C    A      0.5      1        2 
  20 chr20_61163631     HPrz    C    A        0      0        2 
  20 chr20_61163631     ZBoe    C    A        0      0        2 
  20 chr20_61163631     ZGre    C    A        0      0        2 
  20 chr20_61163631     ZHar    C    A        0      0        2 
  20 chr20_61163631   Sample    C    A        0      0        2 
  20 chr20_61164441     AAsi    T    C        0      0        2 
  20 chr20_61164441     AKia    T    C        0      0        2 
  20 chr20_61164441     AOna    T    C        0      0        2 
  20 chr20_61164441     ASom    T    C        0      0        2 
  20 chr20_61164441     HCab    T    C        0      0        2 
  20 chr20_61164441     HPrz    T    C        0      0        2 
  20 chr20_61164441     ZBoe    T    C        0      0        2 
  20 chr20_61164441     ZGre    T    C        0      0        2 
  20 chr20_61164441     ZHar    T    C        1      2        2 
  20 chr20_61164441   Sample    T    C        0      0        2 
  20 chr20_61165339     AAsi    C    A        0      0        2 
  20 chr20_61165339     AKia    C    A        1      2        2 
  20 chr20_61165339     AOna    C    A      0.5      1        2 
  20 chr20_61165339     ASom    C    A        0      0        2 
  20 chr20_61165339     HCab    C    A        0      0        2 
  20 chr20_61165339     HPrz    C    A        0      0        2 
  20 chr20_61165339     ZBoe    C    A        0      0        2 
  20 chr20_61165339     ZGre    C    A        0      0        2 
  20 chr20_61165339     ZHar    C    A        0      0        2 
  20 chr20_61165339   Sample    C    A        0      0        2 
  20 chr20_61165516     AAsi    G    C        1      2        2 
  20 chr20_61165516     AKia    G    C        0      0        2 
  20 chr20_61165516     AOna    G    C        0      0        2 
  20 chr20_61165516     ASom    G    C        0      0        2 
  20 chr20_61165516     HCab    G    C        0      0        2 
  20 chr20_61165516     HPrz    G    C        0      0        2 
  20 chr20_61165516     ZBoe    G    C        0      0        2 
  20 chr20_61165516     ZGre    G    C        0      0        2 
  20 chr20_61165516     ZHar    G    C        0      0        2 
  20 chr20_61165516   Sample    G    C        1      2        2 
  20 chr20_61165854     AAsi    G    A        0      0        2 
  20 chr20_61165854     AKia    G    A        0      0        2 
  20 chr20_61165854     AOna    G    A        0      0        2 
  20 chr20_61165854     ASom    G    A        0      0        2 
  20 chr20_61165854     HCab    G    A        0      0        2 
  20 chr20_61165854     HPrz    G    A        0      0        2 
  20 chr20_61165854     ZBoe    G    A      0.5      1        2 
  20 chr20_61165854     ZGre    G    A        0      0        2 
  20 chr20_61165854     ZHar    G    A        0      0        2 
  20 chr20_61165854   Sample    G    A        0      0        2 
  20 chr20_61168699     AAsi    T    C        0      0        2 
  20 chr20_61168699     AKia    T    C        0      0        2 
  20 chr20_61168699     AOna    T    C        0      0        2 
  20 chr20_61168699     ASom    T    C        0      0        2 
  20 chr20_61168699     HCab    T    C        0      0        2 
  20 chr20_61168699     HPrz    T    C        0      0        2 
  20 chr20_61168699     ZBoe    T    C        0      0        2 
  20 chr20_61168699     ZGre    T    C        1      2        2 
  20 chr20_61168699     ZHar    T    C        0      0        2 
  20 chr20_61168699   Sample    T    C        0      0        2 
  20 chr20_61173528     AAsi    C    T        0      0        2 
  20 chr20_61173528     AKia    C    T        0      0        2 
  20 chr20_61173528     AOna    C    T        0      0        2 
  20 chr20_61173528     ASom    C    T        0      0        2 
  20 chr20_61173528     HCab    C    T        0      0        2 
  20 chr20_61173528     HPrz    C    T        0      0        2 
  20 chr20_61173528     ZBoe    C    T        0      0        2 
  20 chr20_61173528     ZGre    C    T        1      2        2 
  20 chr20_61173528     ZHar    C    T        0      0        2 
  20 chr20_61173528   Sample    C    T        0      0        2 
  20 chr20_61178442     AAsi    G    A        0      0        2 
  20 chr20_61178442     AKia    G    A      0.5      1        2 
  20 chr20_61178442     AOna    G    A      0.5      1        2 
  20 chr20_61178442     ASom    G    A        0      0        2 
  20 chr20_61178442     HCab    G    A        0      0        2 
  20 chr20_61178442     HPrz    G    A        0      0        2 
  20 chr20_61178442     ZBoe    G    A        0      0        2 
  20 chr20_61178442     ZGre    G    A        0      0        2 
  20 chr20_61178442     ZHar    G    A        0      0        2 
  20 chr20_61178442   Sample    G    A        0      0        2 
  20 chr20_61191776     AAsi    A    G        0      0        2 
  20 chr20_61191776     AKia    A    G        0      0        2 
  20 chr20_61191776     AOna    A    G        0      0        2 
  20 chr20_61191776     ASom    A    G        0      0        2 
  20 chr20_61191776     HCab    A    G        0      0        2 
  20 chr20_61191776     HPrz    A    G        0      0        2 
  20 chr20_61191776     ZBoe    A    G        0      0        2 
  20 chr20_61191776     ZGre    A    G        0      0        2 
  20 chr20_61191776     ZHar    A    G        1      2        2 
  20 chr20_61191776   Sample    A    G        0      0        2 
  20 chr20_61192028     AAsi    T    C        0      0        2 
  20 chr20_61192028     AKia    T    C        0      0        2 
  20 chr20_61192028     AOna    T    C        0      0        2 
  20 chr20_61192028     ASom    T    C        0      0        2 
  20 chr20_61192028     HCab    T    C        0      0        2 
  20 chr20_61192028     HPrz    T    C        0      0        2 
  20 chr20_61192028     ZBoe    T    C      0.5      1        2 
  20 chr20_61192028     ZGre    T    C        1      2        2 
  20 chr20_61192028     ZHar    T    C        0      0        2 
  20 chr20_61192028   Sample    T    C        0      0        2 
  20 chr20_61194072     AAsi    C    T        0      0        2 
  20 chr20_61194072     AKia    C    T      0.5      1        2 
  20 chr20_61194072     AOna    C    T        0      0        2 
  20 chr20_61194072     ASom    C    T        0      0        2 
  20 chr20_61194072     HCab    C    T        0      0        2 
  20 chr20_61194072     HPrz    C    T        0      0        2 
  20 chr20_61194072     ZBoe    C    T        0      0        2 
  20 chr20_61194072     ZGre    C    T        0      0        2 
  20 chr20_61194072     ZHar    C    T        0      0        2 
  20 chr20_61194072   Sample    C    T        0      0        2 
  20 chr20_61199139     AAsi    C    T        0      0        2 
  20 chr20_61199139     AKia    C    T        0      0        2 
  20 chr20_61199139     AOna    C    T      0.5      1        2 
  20 chr20_61199139     ASom    C    T        0      0        2 
  20 chr20_61199139     HCab    C    T        0      0        2 
  20 chr20_61199139     HPrz    C    T        0      0        2 
  20 chr20_61199139     ZBoe    C    T        0      0        2 
  20 chr20_61199139     ZGre    C    T        0      0        2 
  20 chr20_61199139     ZHar    C    T        0      0        2 
  20 chr20_61199139   Sample    C    T        0      0        2 
  20 chr20_61199162     AAsi    G    A        0      0        2 
  20 chr20_61199162     AKia    G    A        0      0        2 
  20 chr20_61199162     AOna    G    A        0      0        2 
  20 chr20_61199162     ASom    G    A        0      0        2 
  20 chr20_61199162     HCab    G    A        1      2        2 
  20 chr20_61199162     HPrz    G    A        1      2        2 
  20 chr20_61199162     ZBoe    G    A        0      0        2 
  20 chr20_61199162     ZGre    G    A        0      0        2 
  20 chr20_61199162     ZHar    G    A        0      0        2 
  20 chr20_61199162   Sample    G    A        0      0        2 
  20 chr20_61200419     AAsi    A    C        0      0        2 
  20 chr20_61200419     AKia    A    C        0      0        2 
  20 chr20_61200419     AOna    A    C        0      0        2 
  20 chr20_61200419     ASom    A    C        0      0        2 
  20 chr20_61200419     HCab    A    C        0      0        2 
  20 chr20_61200419     HPrz    A    C        0      0        2 
  20 chr20_61200419     ZBoe    A    C        0      0        2 
  20 chr20_61200419     ZGre    A    C        1      2        2 
  20 chr20_61200419     ZHar    A    C        0      0        2 
  20 chr20_61200419   Sample    A    C        0      0        2 
  20 chr20_61201439     AAsi    C    T        0      0        2 
  20 chr20_61201439     AKia    C    T        0      0        2 
  20 chr20_61201439     AOna    C    T        0      0        2 
  20 chr20_61201439     ASom    C    T        1      2        2 
  20 chr20_61201439     HCab    C    T        0      0        2 
  20 chr20_61201439     HPrz    C    T        0      0        2 
  20 chr20_61201439     ZBoe    C    T        0      0        2 
  20 chr20_61201439     ZGre    C    T        0      0        2 
  20 chr20_61201439     ZHar    C    T        0      0        2 
  20 chr20_61201439   Sample    C    T        0      0        2 
  20 chr20_61228548     AAsi    T    C        0      0        2 
  20 chr20_61228548     AKia    T    C        0      0        2 
  20 chr20_61228548     AOna    T    C        0      0        2 
  20 chr20_61228548     ASom    T    C        0      0        2 
  20 chr20_61228548     HCab    T    C        0      0        2 
  20 chr20_61228548     HPrz    T    C        0      0        2 
  20 chr20_61228548     ZBoe    T    C        0      0        2 
  20 chr20_61228548     ZGre    T    C        0      0        2 
  20 chr20_61228548     ZHar    T    C      0.5      1        2 
  20 chr20_61228548   Sample    T    C        0      0        2 
  20 chr20_61230661     AAsi    A    G        0      0        2 
  20 chr20_61230661     AKia    A    G        0      0        2 
  20 chr20_61230661     AOna    A    G        0      0        2 
  20 chr20_61230661     ASom    A    G        0      0        2 
  20 chr20_61230661     HCab    A    G      0.5      1        2 
  20 chr20_61230661     HPrz    A    G        0      0        2 
  20 chr20_61230661     ZBoe    A    G        0      0        2 
  20 chr20_61230661     ZGre    A    G        0      0        2 
  20 chr20_61230661     ZHar    A    G        0      0        2 
  20 chr20_61230661   Sample    A    G        0      0        2 
  20 chr20_61236861     AAsi    A    G        0      0        2 
  20 chr20_61236861     AKia    A    G        0      0        2 
  20 chr20_61236861     AOna    A    G        0      0        2 
  20 chr20_61236861     ASom    A    G        0      0        2 
  20 chr20_61236861     HCab    A    G      0.5      1        2 
  20 chr20_61236861     HPrz    A    G        0      0        2 
  20 chr20_61236861     ZBoe    A    G        0      0        2 
  20 chr20_61236861     ZGre    A    G        0      0        2 
  20 chr20_61236861     ZHar    A    G        0      0        2 
  20 chr20_61236861   Sample    A    G        0      0        2 
  20 chr20_61238289     AAsi    G    A        0      0        2 
  20 chr20_61238289     AKia    G    A        0      0        2 
  20 chr20_61238289     AOna    G    A        0      0        2 
  20 chr20_61238289     ASom    G    A        0      0        2 
  20 chr20_61238289     HCab    G    A        1      2        2 
  20 chr20_61238289     HPrz    G    A        1      2        2 
  20 chr20_61238289     ZBoe    G    A        0      0        2 
  20 chr20_61238289     ZGre    G    A        0      0        2 
  20 chr20_61238289     ZHar    G    A        0      0        2 
  20 chr20_61238289   Sample    G    A        0      0        2 
  20 chr20_61241473     AAsi    A    G        0      0        2 
  20 chr20_61241473     AKia    A    G      0.5      1        2 
  20 chr20_61241473     AOna    A    G        0      0        2 
  20 chr20_61241473     ASom    A    G        0      0        2 
  20 chr20_61241473     HCab    A    G        0      0        2 
  20 chr20_61241473     HPrz    A    G        0      0        2 
  20 chr20_61241473     ZBoe    A    G        0      0        2 
  20 chr20_61241473     ZGre    A    G        0      0        2 
  20 chr20_61241473     ZHar    A    G        0      0        2 
  20 chr20_61241473   Sample    A    G        0      0        2 
  20 chr20_61250311     AAsi    C    T        0      0        2 
  20 chr20_61250311     AKia    C    T        0      0        2 
  20 chr20_61250311     AOna    C    T        0      0        2 
  20 chr20_61250311     ASom    C    T        0      0        2 
  20 chr20_61250311     HCab    C    T        0      0        2 
  20 chr20_61250311     HPrz    C    T        0      0        2 
  20 chr20_61250311     ZBoe    C    T      0.5      1        2 
  20 chr20_61250311     ZGre    C    T        0      0        2 
  20 chr20_61250311     ZHar    C    T        0      0        2 
  20 chr20_61250311   Sample    C    T        0      0        2 
  20 chr20_61252113     AAsi    G    T        0      0        2 
  20 chr20_61252113     AKia    G    T        0      0        2 
  20 chr20_61252113     AOna    G    T      0.5      1        2 
  20 chr20_61252113     ASom    G    T        0      0        2 
  20 chr20_61252113     HCab    G    T        0      0        2 
  20 chr20_61252113     HPrz    G    T        0      0        2 
  20 chr20_61252113     ZBoe    G    T        0      0        2 
  20 chr20_61252113     ZGre    G    T        0      0        2 
  20 chr20_61252113     ZHar    G    T        0      0        2 
  20 chr20_61252113   Sample    G    T        0      0        2 
  20 chr20_61269081     AAsi    C    A        0      0        2 
  20 chr20_61269081     AKia    C    A        0      0        2 
  20 chr20_61269081     AOna    C    A        0      0        2 
  20 chr20_61269081     ASom    C    A        0      0        2 
  20 chr20_61269081     HCab    C    A        0      0        2 
  20 chr20_61269081     HPrz    C    A        0      0        2 
  20 chr20_61269081     ZBoe    C    A      0.5      1        2 
  20 chr20_61269081     ZGre    C    A        0      0        2 
  20 chr20_61269081     ZHar    C    A        0      0        2 
  20 chr20_61269081   Sample    C    A        0      0        2 
  20 chr20_61269186     AAsi    T    C        0      0        2 
  20 chr20_61269186     AKia    T    C        0      0        2 
  20 chr20_61269186     AOna    T    C        0      0        2 
  20 chr20_61269186     ASom    T    C        0      0        2 
  20 chr20_61269186     HCab    T    C      0.5      1        2 
  20 chr20_61269186     HPrz    T    C        0      0        2 
  20 chr20_61269186     ZBoe    T    C        0      0        2 
  20 chr20_61269186     ZGre    T    C        0      0        2 
  20 chr20_61269186     ZHar    T    C        0      0        2 
  20 chr20_61269186   Sample    T    C        0      0        2 
  20 chr20_61272467     AAsi    T    C        0      0        2 
  20 chr20_61272467     AKia    T    C        0      0        2 
  20 chr20_61272467     AOna    T    C        0      0        2 
  20 chr20_61272467     ASom    T    C        0      0        2 
  20 chr20_61272467     HCab    T    C        0      0        2 
  20 chr20_61272467     HPrz    T    C        0      0        2 
  20 chr20_61272467     ZBoe    T    C        0      0        2 
  20 chr20_61272467     ZGre    T    C        1      2        2 
  20 chr20_61272467     ZHar    T    C        0      0        2 
  20 chr20_61272467   Sample    T    C        0      0        2 
  20 chr20_61275451     AAsi    A    G        0      0        2 
  20 chr20_61275451     AKia    A    G        0      0        2 
  20 chr20_61275451     AOna    A    G        0      0        2 
  20 chr20_61275451     ASom    A    G        0      0        2 
  20 chr20_61275451     HCab    A    G        0      0        2 
  20 chr20_61275451     HPrz    A    G        0      0        2 
  20 chr20_61275451     ZBoe    A    G        0      0        2 
  20 chr20_61275451     ZGre    A    G        0      0        2 
  20 chr20_61275451     ZHar    A    G        1      2        2 
  20 chr20_61275451   Sample    A    G        0      0        2 
  20 chr20_61277755     AAsi    A    G      0.5      1        2 
  20 chr20_61277755     AKia    A    G        0      0        2 
  20 chr20_61277755     AOna    A    G        0      0        2 
  20 chr20_61277755     ASom    A    G        0      0        2 
  20 chr20_61277755     HCab    A    G        0      0        2 
  20 chr20_61277755     HPrz    A    G        0      0        2 
  20 chr20_61277755     ZBoe    A    G        0      0        2 
  20 chr20_61277755     ZGre    A    G        0      0        2 
  20 chr20_61277755     ZHar    A    G        0      0        2 
  20 chr20_61277755   Sample    A    G        0      0        2 
  20 chr20_61284681     AAsi    G    T        0      0        2 
  20 chr20_61284681     AKia    G    T        0      0        2 
  20 chr20_61284681     AOna    G    T        0      0        2 
  20 chr20_61284681     ASom    G    T        0      0        2 
  20 chr20_61284681     HCab    G    T        0      0        2 
  20 chr20_61284681     HPrz    G    T        0      0        2 
  20 chr20_61284681     ZBoe    G    T        0      0        2 
  20 chr20_61284681     ZGre    G    T        0      0        2 
  20 chr20_61284681     ZHar    G    T        1      2        2 
  20 chr20_61284681   Sample    G    T        0      0        2 
  20 chr20_61289611     AAsi    C    T        0      0        2 
  20 chr20_61289611     AKia    C    T        0      0        2 
  20 chr20_61289611     AOna    C    T        0      0        2 
  20 chr20_61289611     ASom    C    T        0      0        2 
  20 chr20_61289611     HCab    C    T        0      0        2 
  20 chr20_61289611     HPrz    C    T        0      0        2 
  20 chr20_61289611     ZBoe    C    T      0.5      1        2 
  20 chr20_61289611     ZGre    C    T        0      0        2 
  20 chr20_61289611     ZHar    C    T        0      0        2 
  20 chr20_61289611   Sample    C    T        0      0        2 
  20 chr20_61289726     AAsi    T    C        0      0        2 
  20 chr20_61289726     AKia    T    C        0      0        2 
  20 chr20_61289726     AOna    T    C        0      0        2 
  20 chr20_61289726     ASom    T    C        0      0        2 
  20 chr20_61289726     HCab    T    C        0      0        2 
  20 chr20_61289726     HPrz    T    C        0      0        2 
  20 chr20_61289726     ZBoe    T    C        0      0        2 
  20 chr20_61289726     ZGre    T    C        1      2        2 
  20 chr20_61289726     ZHar    T    C        0      0        2 
  20 chr20_61289726   Sample    T    C        0      0        2 
  20 chr20_61292126     AAsi    C    T        0      0        2 
  20 chr20_61292126     AKia    C    T        0      0        2 
  20 chr20_61292126     AOna    C    T        0      0        2 
  20 chr20_61292126     ASom    C    T        0      0        2 
  20 chr20_61292126     HCab    C    T        0      0        2 
  20 chr20_61292126     HPrz    C    T        0      0        2 
  20 chr20_61292126     ZBoe    C    T      0.5      1        2 
  20 chr20_61292126     ZGre    C    T        0      0        2 
  20 chr20_61292126     ZHar    C    T        0      0        2 
  20 chr20_61292126   Sample    C    T        0      0        2 
  20 chr20_61292494     AAsi    T    C        0      0        2 
  20 chr20_61292494     AKia    T    C      0.5      1        2 
  20 chr20_61292494     AOna    T    C        0      0        2 
  20 chr20_61292494     ASom    T    C        0      0        2 
  20 chr20_61292494     HCab    T    C      0.5      1        2 
  20 chr20_61292494     HPrz    T    C        0      0        2 
  20 chr20_61292494     ZBoe    T    C        0      0        2 
  20 chr20_61292494     ZGre    T    C        0      0        2 
  20 chr20_61292494     ZHar    T    C        0      0        2 
  20 chr20_61292494   Sample    T    C        0      0        2 
  20 chr20_61295643     AAsi    C    T        0      0        2 
  20 chr20_61295643     AKia    C    T        0      0        2 
  20 chr20_61295643     AOna    C    T        0      0        2 
  20 chr20_61295643     ASom    C    T        0      0        2 
  20 chr20_61295643     HCab    C    T        1      2        2 
  20 chr20_61295643     HPrz    C    T        1      2        2 
  20 chr20_61295643     ZBoe    C    T        0      0        2 
  20 chr20_61295643     ZGre    C    T        0      0        2 
  20 chr20_61295643     ZHar    C    T        0      0        2 
  20 chr20_61295643   Sample    C    T        0      0        2 
  20 chr20_61298294     AAsi    T    C        0      0        2 
  20 chr20_61298294     AKia    T    C        0      0        2 
  20 chr20_61298294     AOna    T    C      0.5      1        2 
  20 chr20_61298294     ASom    T    C        0      0        2 
  20 chr20_61298294     HCab    T    C        0      0        2 
  20 chr20_61298294     HPrz    T    C        0      0        2 
  20 chr20_61298294     ZBoe    T    C        0      0        2 
  20 chr20_61298294     ZGre    T    C        0      0        2 
  20 chr20_61298294     ZHar    T    C        0      0        2 
  20 chr20_61298294   Sample    T    C        0      0        2 
  20 chr20_61299170     AAsi    T    C        0      0        2 
  20 chr20_61299170     AKia    T    C        0      0        2 
  20 chr20_61299170     AOna    T    C        0      0        2 
  20 chr20_61299170     ASom    T    C        0      0        2 
  20 chr20_61299170     HCab    T    C        0      0        2 
  20 chr20_61299170     HPrz    T    C        0      0        2 
  20 chr20_61299170     ZBoe    T    C      0.5      1        2 
  20 chr20_61299170     ZGre    T    C        0      0        2 
  20 chr20_61299170     ZHar    T    C        0      0        2 
  20 chr20_61299170   Sample    T    C        0      0        2 
  20 chr20_61306490     AAsi    T    C        0      0        2 
  20 chr20_61306490     AKia    T    C        0      0        2 
  20 chr20_61306490     AOna    T    C        0      0        2 
  20 chr20_61306490     ASom    T    C        0      0        2 
  20 chr20_61306490     HCab    T    C        0      0        2 
  20 chr20_61306490     HPrz    T    C        0      0        2 
  20 chr20_61306490     ZBoe    T    C        0      0        2 
  20 chr20_61306490     ZGre    T    C        1      2        2 
  20 chr20_61306490     ZHar    T    C        0      0        2 
  20 chr20_61306490   Sample    T    C        0      0        2 
  20 chr20_61310213     AAsi    A    G        0      0        2 
  20 chr20_61310213     AKia    A    G        0      0        2 
  20 chr20_61310213     AOna    A    G      0.5      1        2 
  20 chr20_61310213     ASom    A    G        0      0        2 
  20 chr20_61310213     HCab    A    G        0      0        2 
  20 chr20_61310213     HPrz    A    G        0      0        2 
  20 chr20_61310213     ZBoe    A    G        1      2        2 
  20 chr20_61310213     ZGre    A    G        1      2        2 
  20 chr20_61310213     ZHar    A    G        1      2        2 
  20 chr20_61310213   Sample    A    G        0      0        2 
  20 chr20_61322214     AAsi    T    C      0.5      1        2 
  20 chr20_61322214     AKia    T    C        0      0        2 
  20 chr20_61322214     AOna    T    C        0      0        2 
  20 chr20_61322214     ASom    T    C        0      0        2 
  20 chr20_61322214     HCab    T    C        0      0        2 
  20 chr20_61322214     HPrz    T    C        0      0        2 
  20 chr20_61322214     ZBoe    T    C        0      0        2 
  20 chr20_61322214     ZGre    T    C        0      0        2 
  20 chr20_61322214     ZHar    T    C        0      0        2 
  20 chr20_61322214   Sample    T    C        0      0        2 
  20 chr20_61326307     AAsi    C    T        0      0        2 
  20 chr20_61326307     AKia    C    T        1      2        2 
  20 chr20_61326307     AOna    C    T        1      2        2 
  20 chr20_61326307     ASom    C    T        0      0        2 
  20 chr20_61326307     HCab    C    T        1      2        2 
  20 chr20_61326307     HPrz    C    T        1      2        2 
  20 chr20_61326307     ZBoe    C    T        0      0        2 
  20 chr20_61326307     ZGre    C    T        0      0        2 
  20 chr20_61326307     ZHar    C    T        0      0        2 
  20 chr20_61326307   Sample    C    T        0      0        2 
  20 chr20_61326308     AAsi    A    G        0      0        2 
  20 chr20_61326308     AKia    A    G        0      0        2 
  20 chr20_61326308     AOna    A    G      0.5      1        2 
  20 chr20_61326308     ASom    A    G        0      0        2 
  20 chr20_61326308     HCab    A    G        0      0        2 
  20 chr20_61326308     HPrz    A    G        0      0        2 
  20 chr20_61326308     ZBoe    A    G        0      0        2 
  20 chr20_61326308     ZGre    A    G        0      0        2 
  20 chr20_61326308     ZHar    A    G        0      0        2 
  20 chr20_61326308   Sample    A    G        0      0        2 
  20 chr20_61330293     AAsi    T    C        0      0        2 
  20 chr20_61330293     AKia    T    C        0      0        2 
  20 chr20_61330293     AOna    T    C        0      0        2 
  20 chr20_61330293     ASom    T    C        0      0        2 
  20 chr20_61330293     HCab    T    C        1      2        2 
  20 chr20_61330293     HPrz    T    C        1      2        2 
  20 chr20_61330293     ZBoe    T    C        0      0        2 
  20 chr20_61330293     ZGre    T    C        0      0        2 
  20 chr20_61330293     ZHar    T    C        0      0        2 
  20 chr20_61330293   Sample    T    C        0      0        2 
  20 chr20_61330294     AAsi    C    G        0      0        2 
  20 chr20_61330294     AKia    C    G        0      0        2 
  20 chr20_61330294     AOna    C    G        0      0        2 
  20 chr20_61330294     ASom    C    G        0      0        2 
  20 chr20_61330294     HCab    C    G        0      0        2 
  20 chr20_61330294     HPrz    C    G        0      0        2 
  20 chr20_61330294     ZBoe    C    G        0      0        2 
  20 chr20_61330294     ZGre    C    G        1      2        2 
  20 chr20_61330294     ZHar    C    G        0      0        2 
  20 chr20_61330294   Sample    C    G        0      0        2 
  20 chr20_61337340     AAsi    T    C        0      0        2 
  20 chr20_61337340     AKia    T    C        0      0        2 
  20 chr20_61337340     AOna    T    C        0      0        2 
  20 chr20_61337340     ASom    T    C        0      0        2 
  20 chr20_61337340     HCab    T    C        0      0        2 
  20 chr20_61337340     HPrz    T    C        0      0        2 
  20 chr20_61337340     ZBoe    T    C      0.5      1        2 
  20 chr20_61337340     ZGre    T    C        0      0        2 
  20 chr20_61337340     ZHar    T    C        0      0        2 
  20 chr20_61337340   Sample    T    C        0      0        2 
  20 chr20_61342508     AAsi    G    C        0      0        2 
  20 chr20_61342508     AKia    G    C        0      0        2 
  20 chr20_61342508     AOna    G    C        0      0        2 
  20 chr20_61342508     ASom    G    C        0      0        2 
  20 chr20_61342508     HCab    G    C        0      0        2 
  20 chr20_61342508     HPrz    G    C        0      0        2 
  20 chr20_61342508     ZBoe    G    C        0      0        2 
  20 chr20_61342508     ZGre    G    C        0      0        2 
  20 chr20_61342508     ZHar    G    C        1      2        2 
  20 chr20_61342508   Sample    G    C        0      0        2 
  20 chr20_61344443     AAsi    A    G        0      0        2 
  20 chr20_61344443     AKia    A    G        0      0        2 
  20 chr20_61344443     AOna    A    G        0      0        2 
  20 chr20_61344443     ASom    A    G        0      0        2 
  20 chr20_61344443     HCab    A    G        1      2        2 
  20 chr20_61344443     HPrz    A    G        1      2        2 
  20 chr20_61344443     ZBoe    A    G        0      0        2 
  20 chr20_61344443     ZGre    A    G        0      0        2 
  20 chr20_61344443     ZHar    A    G        0      0        2 
  20 chr20_61344443   Sample    A    G        0      0        2 
  20 chr20_61348277     AAsi    C    T        0      0        2 
  20 chr20_61348277     AKia    C    T        0      0        2 
  20 chr20_61348277     AOna    C    T        0      0        2 
  20 chr20_61348277     ASom    C    T        0      0        2 
  20 chr20_61348277     HCab    C    T        0      0        2 
  20 chr20_61348277     HPrz    C    T        0      0        2 
  20 chr20_61348277     ZBoe    C    T        0      0        2 
  20 chr20_61348277     ZGre    C    T        1      2        2 
  20 chr20_61348277     ZHar    C    T        0      0        2 
  20 chr20_61348277   Sample    C    T        0      0        2 
  20 chr20_61355149     AAsi    G    A        0      0        2 
  20 chr20_61355149     AKia    G    A        0      0        2 
  20 chr20_61355149     AOna    G    A        0      0        2 
  20 chr20_61355149     ASom    G    A        0      0        2 
  20 chr20_61355149     HCab    G    A        0      0        2 
  20 chr20_61355149     HPrz    G    A        0      0        2 
  20 chr20_61355149     ZBoe    G    A      0.5      1        2 
  20 chr20_61355149     ZGre    G    A        0      0        2 
  20 chr20_61355149     ZHar    G    A        0      0        2 
  20 chr20_61355149   Sample    G    A        0      0        2 
  20 chr20_61358538     AAsi    A    G        0      0        2 
  20 chr20_61358538     AKia    A    G        0      0        2 
  20 chr20_61358538     AOna    A    G        0      0        2 
  20 chr20_61358538     ASom    A    G        0      0        2 
  20 chr20_61358538     HCab    A    G        0      0        2 
  20 chr20_61358538     HPrz    A    G        0      0        2 
  20 chr20_61358538     ZBoe    A    G        1      2        2 
  20 chr20_61358538     ZGre    A    G        1      2        2 
  20 chr20_61358538     ZHar    A    G        1      2        2 
  20 chr20_61358538   Sample    A    G        0      0        2 
  20 chr20_61370993     AAsi    T    A        0      0        2 
  20 chr20_61370993     AKia    T    A        0      0        2 
  20 chr20_61370993     AOna    T    A        0      0        2 
  20 chr20_61370993     ASom    T    A        0      0        2 
  20 chr20_61370993     HCab    T    A        0      0        2 
  20 chr20_61370993     HPrz    T    A        0      0        2 
  20 chr20_61370993     ZBoe    T    A      0.5      1        2 
  20 chr20_61370993     ZGre    T    A        0      0        2 
  20 chr20_61370993     ZHar    T    A        0      0        2 
  20 chr20_61370993   Sample    T    A        0      0        2 
  20 chr20_61373163     AAsi    T    C        0      0        2 
  20 chr20_61373163     AKia    T    C        0      0        2 
  20 chr20_61373163     AOna    T    C        0      0        2 
  20 chr20_61373163     ASom    T    C        0      0        2 
  20 chr20_61373163     HCab    T    C        1      2        2 
  20 chr20_61373163     HPrz    T    C        1      2        2 
  20 chr20_61373163     ZBoe    T    C        0      0        2 
  20 chr20_61373163     ZGre    T    C        0      0        2 
  20 chr20_61373163     ZHar    T    C        0      0        2 
  20 chr20_61373163   Sample    T    C        0      0        2 
  20 chr20_61385320     AAsi    T    C        0      0        2 
  20 chr20_61385320     AKia    T    C        0      0        2 
  20 chr20_61385320     AOna    T    C        0      0        2 
  20 chr20_61385320     ASom    T    C        0      0        2 
  20 chr20_61385320     HCab    T    C        1      2        2 
  20 chr20_61385320     HPrz    T    C        1      2        2 
  20 chr20_61385320     ZBoe    T    C        0      0        2 
  20 chr20_61385320     ZGre    T    C        0      0        2 
  20 chr20_61385320     ZHar    T    C        0      0        2 
  20 chr20_61385320   Sample    T    C        0      0        2 
  20 chr20_61386608     AAsi    T    G        0      0        2 
  20 chr20_61386608     AKia    T    G        0      0        2 
  20 chr20_61386608     AOna    T    G        0      0        2 
  20 chr20_61386608     ASom    T    G        0      0        2 
  20 chr20_61386608     HCab    T    G        1      2        2 
  20 chr20_61386608     HPrz    T    G        1      2        2 
  20 chr20_61386608     ZBoe    T    G        0      0        2 
  20 chr20_61386608     ZGre    T    G        0      0        2 
  20 chr20_61386608     ZHar    T    G        0      0        2 
  20 chr20_61386608   Sample    T    G        0      0        2 
  20 chr20_61389728     AAsi    G    T        0      0        2 
  20 chr20_61389728     AKia    G    T        0      0        2 
  20 chr20_61389728     AOna    G    T        0      0        2 
  20 chr20_61389728     ASom    G    T        0      0        2 
  20 chr20_61389728     HCab    G    T        0      0        2 
  20 chr20_61389728     HPrz    G    T        0      0        2 
  20 chr20_61389728     ZBoe    G    T        0      0        2 
  20 chr20_61389728     ZGre    G    T        0      0        2 
  20 chr20_61389728     ZHar    G    T      0.5      1        2 
  20 chr20_61389728   Sample    G    T        0      0        2 
  20 chr20_61392019     AAsi    G    T        0      0        2 
  20 chr20_61392019     AKia    G    T        0      0        2 
  20 chr20_61392019     AOna    G    T        0      0        2 
  20 chr20_61392019     ASom    G    T        0      0        2 
  20 chr20_61392019     HCab    G    T        0      0        2 
  20 chr20_61392019     HPrz    G    T        0      0        2 
  20 chr20_61392019     ZBoe    G    T        0      0        2 
  20 chr20_61392019     ZGre    G    T        0      0        2 
  20 chr20_61392019     ZHar    G    T      0.5      1        2 
  20 chr20_61392019   Sample    G    T        0      0        2 
  20 chr20_61396470     AAsi    A    G        0      0        2 
  20 chr20_61396470     AKia    A    G        0      0        2 
  20 chr20_61396470     AOna    A    G        0      0        2 
  20 chr20_61396470     ASom    A    G        0      0        2 
  20 chr20_61396470     HCab    A    G        1      2        2 
  20 chr20_61396470     HPrz    A    G        1      2        2 
  20 chr20_61396470     ZBoe    A    G        0      0        2 
  20 chr20_61396470     ZGre    A    G        0      0        2 
  20 chr20_61396470     ZHar    A    G        0      0        2 
  20 chr20_61396470   Sample    A    G        0      0        2 
  20 chr20_61396644     AAsi    C    T        0      0        2 
  20 chr20_61396644     AKia    C    T        0      0        2 
  20 chr20_61396644     AOna    C    T        0      0        2 
  20 chr20_61396644     ASom    C    T        0      0        2 
  20 chr20_61396644     HCab    C    T        0      0        2 
  20 chr20_61396644     HPrz    C    T        0      0        2 
  20 chr20_61396644     ZBoe    C    T        0      0        2 
  20 chr20_61396644     ZGre    C    T        0      0        2 
  20 chr20_61396644     ZHar    C    T        1      2        2 
  20 chr20_61396644   Sample    C    T        0      0        2 
  20 chr20_61397568     AAsi    T    C        0      0        2 
  20 chr20_61397568     AKia    T    C        0      0        2 
  20 chr20_61397568     AOna    T    C        0      0        2 
  20 chr20_61397568     ASom    T    C        0      0        2 
  20 chr20_61397568     HCab    T    C        0      0        2 
  20 chr20_61397568     HPrz    T    C        0      0        2 
  20 chr20_61397568     ZBoe    T    C        0      0        2 
  20 chr20_61397568     ZGre    T    C        0      0        2 
  20 chr20_61397568     ZHar    T    C      0.5      1        2 
  20 chr20_61397568   Sample    T    C        0      0        2 
  20 chr20_61406216     AAsi    T    C        0      0        2 
  20 chr20_61406216     AKia    T    C        0      0        2 
  20 chr20_61406216     AOna    T    C        0      0        2 
  20 chr20_61406216     ASom    T    C        0      0        2 
  20 chr20_61406216     HCab    T    C        1      2        2 
  20 chr20_61406216     HPrz    T    C        1      2        2 
  20 chr20_61406216     ZBoe    T    C        0      0        2 
  20 chr20_61406216     ZGre    T    C        0      0        2 
  20 chr20_61406216     ZHar    T    C        0      0        2 
  20 chr20_61406216   Sample    T    C        0      0        2 
  20 chr20_61407852     AAsi    A    G        0      0        2 
  20 chr20_61407852     AKia    A    G        0      0        2 
  20 chr20_61407852     AOna    A    G        0      0        2 
  20 chr20_61407852     ASom    A    G        0      0        2 
  20 chr20_61407852     HCab    A    G        1      2        2 
  20 chr20_61407852     HPrz    A    G        1      2        2 
  20 chr20_61407852     ZBoe    A    G        0      0        2 
  20 chr20_61407852     ZGre    A    G        0      0        2 
  20 chr20_61407852     ZHar    A    G        0      0        2 
  20 chr20_61407852   Sample    A    G        0      0        2 
  20 chr20_61408609     AAsi    T    C        0      0        2 
  20 chr20_61408609     AKia    T    C        0      0        2 
  20 chr20_61408609     AOna    T    C        0      0        2 
  20 chr20_61408609     ASom    T    C        0      0        2 
  20 chr20_61408609     HCab    T    C        0      0        2 
  20 chr20_61408609     HPrz    T    C        0      0        2 
  20 chr20_61408609     ZBoe    T    C      0.5      1        2 
  20 chr20_61408609     ZGre    T    C        0      0        2 
  20 chr20_61408609     ZHar    T    C        0      0        2 
  20 chr20_61408609   Sample    T    C        0      0        2 
  20 chr20_61408652     AAsi    G    A        0      0        2 
  20 chr20_61408652     AKia    G    A        0      0        2 
  20 chr20_61408652     AOna    G    A        0      0        2 
  20 chr20_61408652     ASom    G    A        0      0        2 
  20 chr20_61408652     HCab    G    A        0      0        2 
  20 chr20_61408652     HPrz    G    A        0      0        2 
  20 chr20_61408652     ZBoe    G    A        0      0        2 
  20 chr20_61408652     ZGre    G    A        1      2        2 
  20 chr20_61408652     ZHar    G    A        0      0        2 
  20 chr20_61408652   Sample    G    A        0      0        2 
  20 chr20_61410066     AAsi    T    C        0      0        2 
  20 chr20_61410066     AKia    T    C        0      0        2 
  20 chr20_61410066     AOna    T    C        0      0        2 
  20 chr20_61410066     ASom    T    C        0      0        2 
  20 chr20_61410066     HCab    T    C        0      0        2 
  20 chr20_61410066     HPrz    T    C        0      0        2 
  20 chr20_61410066     ZBoe    T    C      0.5      1        2 
  20 chr20_61410066     ZGre    T    C        0      0        2 
  20 chr20_61410066     ZHar    T    C        0      0        2 
  20 chr20_61410066   Sample    T    C        0      0        2 
  20 chr20_61412338     AAsi    T    C        0      0        2 
  20 chr20_61412338     AKia    T    C        0      0        2 
  20 chr20_61412338     AOna    T    C        0      0        2 
  20 chr20_61412338     ASom    T    C        1      2        2 
  20 chr20_61412338     HCab    T    C        0      0        2 
  20 chr20_61412338     HPrz    T    C        0      0        2 
  20 chr20_61412338     ZBoe    T    C        0      0        2 
  20 chr20_61412338     ZGre    T    C        0      0        2 
  20 chr20_61412338     ZHar    T    C        0      0        2 
  20 chr20_61412338   Sample    T    C        0      0        2 
  20 chr20_61420576     AAsi    G    A        0      0        2 
  20 chr20_61420576     AKia    G    A        0      0        2 
  20 chr20_61420576     AOna    G    A        0      0        2 
  20 chr20_61420576     ASom    G    A        0      0        2 
  20 chr20_61420576     HCab    G    A        0      0        2 
  20 chr20_61420576     HPrz    G    A        0      0        2 
  20 chr20_61420576     ZBoe    G    A        0      0        2 
  20 chr20_61420576     ZGre    G    A        0      0        2 
  20 chr20_61420576     ZHar    G    A      0.5      1        2 
  20 chr20_61420576   Sample    G    A        0      0        2 
  20 chr20_61430335     AAsi    T    C        0      0        2 
  20 chr20_61430335     AKia    T    C        0      0        2 
  20 chr20_61430335     AOna    T    C        0      0        2 
  20 chr20_61430335     ASom    T    C        0      0        2 
  20 chr20_61430335     HCab    T    C        0      0        2 
  20 chr20_61430335     HPrz    T    C        0      0        2 
  20 chr20_61430335     ZBoe    T    C        0      0        2 
  20 chr20_61430335     ZGre    T    C        0      0        2 
  20 chr20_61430335     ZHar    T    C      0.5      1        2 
  20 chr20_61430335   Sample    T    C        0      0        2 
  20 chr20_61441302     AAsi    C    T        0      0        2 
  20 chr20_61441302     AKia    C    T        0      0        2 
  20 chr20_61441302     AOna    C    T        0      0        2 
  20 chr20_61441302     ASom    C    T        0      0        2 
  20 chr20_61441302     HCab    C    T        0      0        2 
  20 chr20_61441302     HPrz    C    T        0      0        2 
  20 chr20_61441302     ZBoe    C    T        1      2        2 
  20 chr20_61441302     ZGre    C    T        0      0        2 
  20 chr20_61441302     ZHar    C    T        0      0        2 
  20 chr20_61441302   Sample    C    T        0      0        2 
  20 chr20_61442200     AAsi    C    A        0      0        2 
  20 chr20_61442200     AKia    C    A        0      0        2 
  20 chr20_61442200     AOna    C    A        0      0        2 
  20 chr20_61442200     ASom    C    A        0      0        2 
  20 chr20_61442200     HCab    C    A        1      2        2 
  20 chr20_61442200     HPrz    C    A        1      2        2 
  20 chr20_61442200     ZBoe    C    A        0      0        2 
  20 chr20_61442200     ZGre    C    A        0      0        2 
  20 chr20_61442200     ZHar    C    A        0      0        2 
  20 chr20_61442200   Sample    C    A        0      0        2 
  20 chr20_61458610     AAsi    T    C        0      0        2 
  20 chr20_61458610     AKia    T    C        0      0        2 
  20 chr20_61458610     AOna    T    C        0      0        2 
  20 chr20_61458610     ASom    T    C        0      0        2 
  20 chr20_61458610     HCab    T    C        1      2        2 
  20 chr20_61458610     HPrz    T    C        1      2        2 
  20 chr20_61458610     ZBoe    T    C        0      0        2 
  20 chr20_61458610     ZGre    T    C        0      0        2 
  20 chr20_61458610     ZHar    T    C        0      0        2 
  20 chr20_61458610   Sample    T    C        0      0        2 
  20 chr20_61462739     AAsi    A    G        0      0        2 
  20 chr20_61462739     AKia    A    G        1      2        2 
  20 chr20_61462739     AOna    A    G      0.5      1        2 
  20 chr20_61462739     ASom    A    G        0      0        2 
  20 chr20_61462739     HCab    A    G        0      0        2 
  20 chr20_61462739     HPrz    A    G        0      0        2 
  20 chr20_61462739     ZBoe    A    G        0      0        2 
  20 chr20_61462739     ZGre    A    G        0      0        2 
  20 chr20_61462739     ZHar    A    G        0      0        2 
  20 chr20_61462739   Sample    A    G        0      0        2 
  20 chr20_61471587     AAsi    T    C        0      0        2 
  20 chr20_61471587     AKia    T    C        0      0        2 
  20 chr20_61471587     AOna    T    C        0      0        2 
  20 chr20_61471587     ASom    T    C        1      2        2 
  20 chr20_61471587     HCab    T    C        0      0        2 
  20 chr20_61471587     HPrz    T    C        0      0        2 
  20 chr20_61471587     ZBoe    T    C        0      0        2 
  20 chr20_61471587     ZGre    T    C        0      0        2 
  20 chr20_61471587     ZHar    T    C        0      0        2 
  20 chr20_61471587   Sample    T    C        0      0        2 
  20 chr20_61472259     AAsi    T    C        0      0        2 
  20 chr20_61472259     AKia    T    C        0      0        2 
  20 chr20_61472259     AOna    T    C        0      0        2 
  20 chr20_61472259     ASom    T    C        0      0        2 
  20 chr20_61472259     HCab    T    C        0      0        2 
  20 chr20_61472259     HPrz    T    C      0.5      1        2 
  20 chr20_61472259     ZBoe    T    C        0      0        2 
  20 chr20_61472259     ZGre    T    C        0      0        2 
  20 chr20_61472259     ZHar    T    C        0      0        2 
  20 chr20_61472259   Sample    T    C        1      2        2 
  20 chr20_61479724     AAsi    G    T        0      0        2 
  20 chr20_61479724     AKia    G    T        0      0        2 
  20 chr20_61479724     AOna    G    T        0      0        2 
  20 chr20_61479724     ASom    G    T        0      0        2 
  20 chr20_61479724     HCab    G    T        0      0        2 
  20 chr20_61479724     HPrz    G    T        0      0        2 
  20 chr20_61479724     ZBoe    G    T        0      0        2 
  20 chr20_61479724     ZGre    G    T      0.5      1        2 
  20 chr20_61479724     ZHar    G    T        0      0        2 
  20 chr20_61479724   Sample    G    T        0      0        2 
  20 chr20_61481521     AAsi    G    A        0      0        2 
  20 chr20_61481521     AKia    G    A        0      0        2 
  20 chr20_61481521     AOna    G    A        0      0        2 
  20 chr20_61481521     ASom    G    A        0      0        2 
  20 chr20_61481521     HCab    G    A        0      0        2 
  20 chr20_61481521     HPrz    G    A        0      0        2 
  20 chr20_61481521     ZBoe    G    A        0      0        2 
  20 chr20_61481521     ZGre    G    A        1      2        2 
  20 chr20_61481521     ZHar    G    A        0      0        2 
  20 chr20_61481521   Sample    G    A        0      0        2 
  20 chr20_61486118     AAsi    T    C        0      0        2 
  20 chr20_61486118     AKia    T    C        0      0        2 
  20 chr20_61486118     AOna    T    C        0      0        2 
  20 chr20_61486118     ASom    T    C        0      0        2 
  20 chr20_61486118     HCab    T    C        1      2        2 
  20 chr20_61486118     HPrz    T    C        1      2        2 
  20 chr20_61486118     ZBoe    T    C        0      0        2 
  20 chr20_61486118     ZGre    T    C        0      0        2 
  20 chr20_61486118     ZHar    T    C        0      0        2 
  20 chr20_61486118   Sample    T    C        0      0        2 
  20 chr20_61492345     AAsi    C    T        1      2        2 
  20 chr20_61492345     AKia    C    T        0      0        2 
  20 chr20_61492345     AOna    C    T      0.5      1        2 
  20 chr20_61492345     ASom    C    T        1      2        2 
  20 chr20_61492345     HCab    C    T        0      0        2 
  20 chr20_61492345     HPrz    C    T        0      0        2 
  20 chr20_61492345     ZBoe    C    T        0      0        2 
  20 chr20_61492345     ZGre    C    T        0      0        2 
  20 chr20_61492345     ZHar    C    T        0      0        2 
  20 chr20_61492345   Sample    C    T        1      2        2 
  20 chr20_61497883     AAsi    C    T        0      0        2 
  20 chr20_61497883     AKia    C    T        0      0        2 
  20 chr20_61497883     AOna    C    T        0      0        2 
  20 chr20_61497883     ASom    C    T        0      0        2 
  20 chr20_61497883     HCab    C    T        1      2        2 
  20 chr20_61497883     HPrz    C    T        1      2        2 
  20 chr20_61497883     ZBoe    C    T        0      0        2 
  20 chr20_61497883     ZGre    C    T        0      0        2 
  20 chr20_61497883     ZHar    C    T        0      0        2 
  20 chr20_61497883   Sample    C    T        0      0        2 
  20 chr20_61501023     AAsi    A    T        0      0        2 
  20 chr20_61501023     AKia    A    T        0      0        2 
  20 chr20_61501023     AOna    A    T        0      0        2 
  20 chr20_61501023     ASom    A    T        0      0        2 
  20 chr20_61501023     HCab    A    T        0      0        2 
  20 chr20_61501023     HPrz    A    T        0      0        2 
  20 chr20_61501023     ZBoe    A    T      0.5      1        2 
  20 chr20_61501023     ZGre    A    T        0      0        2 
  20 chr20_61501023     ZHar    A    T        0      0        2 
  20 chr20_61501023   Sample    A    T        0      0        2 
  20 chr20_61512207     AAsi    T    C        0      0        2 
  20 chr20_61512207     AKia    T    C        0      0        2 
  20 chr20_61512207     AOna    T    C        0      0        2 
  20 chr20_61512207     ASom    T    C        0      0        2 
  20 chr20_61512207     HCab    T    C        0      0        2 
  20 chr20_61512207     HPrz    T    C        0      0        2 
  20 chr20_61512207     ZBoe    T    C        0      0        2 
  20 chr20_61512207     ZGre    T    C        0      0        2 
  20 chr20_61512207     ZHar    T    C        1      2        2 
  20 chr20_61512207   Sample    T    C        0      0        2 
  20 chr20_61514230     AAsi    G    T        0      0        2 
  20 chr20_61514230     AKia    G    T        0      0        2 
  20 chr20_61514230     AOna    G    T      0.5      1        2 
  20 chr20_61514230     ASom    G    T        0      0        2 
  20 chr20_61514230     HCab    G    T        0      0        2 
  20 chr20_61514230     HPrz    G    T        0      0        2 
  20 chr20_61514230     ZBoe    G    T        0      0        2 
  20 chr20_61514230     ZGre    G    T        0      0        2 
  20 chr20_61514230     ZHar    G    T        0      0        2 
  20 chr20_61514230   Sample    G    T        0      0        2 
  20 chr20_61519370     AAsi    T    C        0      0        2 
  20 chr20_61519370     AKia    T    C        0      0        2 
  20 chr20_61519370     AOna    T    C        0      0        2 
  20 chr20_61519370     ASom    T    C        1      2        2 
  20 chr20_61519370     HCab    T    C        0      0        2 
  20 chr20_61519370     HPrz    T    C        0      0        2 
  20 chr20_61519370     ZBoe    T    C        0      0        2 
  20 chr20_61519370     ZGre    T    C        0      0        2 
  20 chr20_61519370     ZHar    T    C        0      0        2 
  20 chr20_61519370   Sample    T    C        0      0        2 
  20 chr20_61521163     AAsi    T    C        0      0        2 
  20 chr20_61521163     AKia    T    C        0      0        2 
  20 chr20_61521163     AOna    T    C        0      0        2 
  20 chr20_61521163     ASom    T    C        0      0        2 
  20 chr20_61521163     HCab    T    C        0      0        2 
  20 chr20_61521163     HPrz    T    C        0      0        2 
  20 chr20_61521163     ZBoe    T    C        0      0        2 
  20 chr20_61521163     ZGre    T    C      0.5      1        2 
  20 chr20_61521163     ZHar    T    C        0      0        2 
  20 chr20_61521163   Sample    T    C        0      0        2 
  20 chr20_61525747     AAsi    G    A        0      0        2 
  20 chr20_61525747     AKia    G    A        0      0        2 
  20 chr20_61525747     AOna    G    A        0      0        2 
  20 chr20_61525747     ASom    G    A        0      0        2 
  20 chr20_61525747     HCab    G    A        0      0        2 
  20 chr20_61525747     HPrz    G    A        0      0        2 
  20 chr20_61525747     ZBoe    G    A        0      0        2 
  20 chr20_61525747     ZGre    G    A      0.5      1        2 
  20 chr20_61525747     ZHar    G    A        0      0        2 
  20 chr20_61525747   Sample    G    A        0      0        2 
  20 chr20_61527347     AAsi    A    G        0      0        2 
  20 chr20_61527347     AKia    A    G        0      0        2 
  20 chr20_61527347     AOna    A    G        0      0        2 
  20 chr20_61527347     ASom    A    G        0      0        2 
  20 chr20_61527347     HCab    A    G        0      0        2 
  20 chr20_61527347     HPrz    A    G      0.5      1        2 
  20 chr20_61527347     ZBoe    A    G        0      0        2 
  20 chr20_61527347     ZGre    A    G        0      0        2 
  20 chr20_61527347     ZHar    A    G        0      0        2 
  20 chr20_61527347   Sample    A    G        0      0        2 
  20 chr20_61530905     AAsi    A    G        0      0        2 
  20 chr20_61530905     AKia    A    G        0      0        2 
  20 chr20_61530905     AOna    A    G      0.5      1        2 
  20 chr20_61530905     ASom    A    G        0      0        2 
  20 chr20_61530905     HCab    A    G        0      0        2 
  20 chr20_61530905     HPrz    A    G        0      0        2 
  20 chr20_61530905     ZBoe    A    G        0      0        2 
  20 chr20_61530905     ZGre    A    G        0      0        2 
  20 chr20_61530905     ZHar    A    G        0      0        2 
  20 chr20_61530905   Sample    A    G        0      0        2 
  20 chr20_61532057     AAsi    G    T        1      2        2 
  20 chr20_61532057     AKia    G    T        0      0        2 
  20 chr20_61532057     AOna    G    T        0      0        2 
  20 chr20_61532057     ASom    G    T        1      2        2 
  20 chr20_61532057     HCab    G    T        0      0        2 
  20 chr20_61532057     HPrz    G    T        0      0        2 
  20 chr20_61532057     ZBoe    G    T        0      0        2 
  20 chr20_61532057     ZGre    G    T        0      0        2 
  20 chr20_61532057     ZHar    G    T        0      0        2 
  20 chr20_61532057   Sample    G    T        1      2        2 
  20 chr20_61540755     AAsi    C    T        0      0        2 
  20 chr20_61540755     AKia    C    T        0      0        2 
  20 chr20_61540755     AOna    C    T        0      0        2 
  20 chr20_61540755     ASom    C    T        0      0        2 
  20 chr20_61540755     HCab    C    T        0      0        2 
  20 chr20_61540755     HPrz    C    T        0      0        2 
  20 chr20_61540755     ZBoe    C    T      0.5      1        2 
  20 chr20_61540755     ZGre    C    T        0      0        2 
  20 chr20_61540755     ZHar    C    T        1      2        2 
  20 chr20_61540755   Sample    C    T        0      0        2 
  20 chr20_61542064     AAsi    G    A        0      0        2 
  20 chr20_61542064     AKia    G    A        0      0        2 
  20 chr20_61542064     AOna    G    A        0      0        2 
  20 chr20_61542064     ASom    G    A        0      0        2 
  20 chr20_61542064     HCab    G    A        0      0        2 
  20 chr20_61542064     HPrz    G    A        0      0        2 
  20 chr20_61542064     ZBoe    G    A        1      2        2 
  20 chr20_61542064     ZGre    G    A        0      0        2 
  20 chr20_61542064     ZHar    G    A        0      0        2 
  20 chr20_61542064   Sample    G    A        0      0        2 
  20 chr20_61542915     AAsi    A    C        0      0        2 
  20 chr20_61542915     AKia    A    C        0      0        2 
  20 chr20_61542915     AOna    A    C        0      0        2 
  20 chr20_61542915     ASom    A    C        1      2        2 
  20 chr20_61542915     HCab    A    C        0      0        2 
  20 chr20_61542915     HPrz    A    C        0      0        2 
  20 chr20_61542915     ZBoe    A    C        0      0        2 
  20 chr20_61542915     ZGre    A    C        0      0        2 
  20 chr20_61542915     ZHar    A    C        0      0        2 
  20 chr20_61542915   Sample    A    C        0      0        2 
  20 chr20_61549424     AAsi    G    A        0      0        2 
  20 chr20_61549424     AKia    G    A        0      0        2 
  20 chr20_61549424     AOna    G    A        0      0        2 
  20 chr20_61549424     ASom    G    A        1      2        2 
  20 chr20_61549424     HCab    G    A        1      2        2 
  20 chr20_61549424     HPrz    G    A        1      2        2 
  20 chr20_61549424     ZBoe    G    A        0      0        2 
  20 chr20_61549424     ZGre    G    A        0      0        2 
  20 chr20_61549424     ZHar    G    A        0      0        2 
  20 chr20_61549424   Sample    G    A        0      0        2 
  20 chr20_61551585     AAsi    T    C        0      0        2 
  20 chr20_61551585     AKia    T    C        0      0        2 
  20 chr20_61551585     AOna    T    C        0      0        2 
  20 chr20_61551585     ASom    T    C        0      0        2 
  20 chr20_61551585     HCab    T    C        1      2        2 
  20 chr20_61551585     HPrz    T    C        1      2        2 
  20 chr20_61551585     ZBoe    T    C        0      0        2 
  20 chr20_61551585     ZGre    T    C        0      0        2 
  20 chr20_61551585     ZHar    T    C        0      0        2 
  20 chr20_61551585   Sample    T    C        0      0        2 
  20 chr20_61551788     AAsi    T    G        0      0        2 
  20 chr20_61551788     AKia    T    G        0      0        2 
  20 chr20_61551788     AOna    T    G        0      0        2 
  20 chr20_61551788     ASom    T    G        0      0        2 
  20 chr20_61551788     HCab    T    G        1      2        2 
  20 chr20_61551788     HPrz    T    G        1      2        2 
  20 chr20_61551788     ZBoe    T    G        0      0        2 
  20 chr20_61551788     ZGre    T    G        0      0        2 
  20 chr20_61551788     ZHar    T    G        0      0        2 
  20 chr20_61551788   Sample    T    G        0      0        2 
  20 chr20_61551901     AAsi    C    A        0      0        2 
  20 chr20_61551901     AKia    C    A        0      0        2 
  20 chr20_61551901     AOna    C    A      0.5      1        2 
  20 chr20_61551901     ASom    C    A        0      0        2 
  20 chr20_61551901     HCab    C    A        0      0        2 
  20 chr20_61551901     HPrz    C    A        0      0        2 
  20 chr20_61551901     ZBoe    C    A        0      0        2 
  20 chr20_61551901     ZGre    C    A        0      0        2 
  20 chr20_61551901     ZHar    C    A        0      0        2 
  20 chr20_61551901   Sample    C    A        0      0        2 
  20 chr20_61552127     AAsi    G    A        0      0        2 
  20 chr20_61552127     AKia    G    A        0      0        2 
  20 chr20_61552127     AOna    G    A        0      0        2 
  20 chr20_61552127     ASom    G    A        0      0        2 
  20 chr20_61552127     HCab    G    A        1      2        2 
  20 chr20_61552127     HPrz    G    A        1      2        2 
  20 chr20_61552127     ZBoe    G    A        0      0        2 
  20 chr20_61552127     ZGre    G    A        0      0        2 
  20 chr20_61552127     ZHar    G    A        0      0        2 
  20 chr20_61552127   Sample    G    A        0      0        2 
  20 chr20_61554038     AAsi    C    A        0      0        2 
  20 chr20_61554038     AKia    C    A        0      0        2 
  20 chr20_61554038     AOna    C    A        0      0        2 
  20 chr20_61554038     ASom    C    A        0      0        2 
  20 chr20_61554038     HCab    C    A      0.5      1        2 
  20 chr20_61554038     HPrz    C    A        0      0        2 
  20 chr20_61554038     ZBoe    C    A        0      0        2 
  20 chr20_61554038     ZGre    C    A        0      0        2 
  20 chr20_61554038     ZHar    C    A        0      0        2 
  20 chr20_61554038   Sample    C    A        0      0        2 
  20 chr20_61555595     AAsi    A    G        0      0        2 
  20 chr20_61555595     AKia    A    G        0      0        2 
  20 chr20_61555595     AOna    A    G        0      0        2 
  20 chr20_61555595     ASom    A    G        0      0        2 
  20 chr20_61555595     HCab    A    G        0      0        2 
  20 chr20_61555595     HPrz    A    G        0      0        2 
  20 chr20_61555595     ZBoe    A    G        0      0        2 
  20 chr20_61555595     ZGre    A    G        1      2        2 
  20 chr20_61555595     ZHar    A    G        0      0        2 
  20 chr20_61555595   Sample    A    G        0      0        2 
  20 chr20_61564545     AAsi    T    C      0.5      1        2 
  20 chr20_61564545     AKia    T    C        0      0        2 
  20 chr20_61564545     AOna    T    C        0      0        2 
  20 chr20_61564545     ASom    T    C        0      0        2 
  20 chr20_61564545     HCab    T    C        0      0        2 
  20 chr20_61564545     HPrz    T    C        0      0        2 
  20 chr20_61564545     ZBoe    T    C        0      0        2 
  20 chr20_61564545     ZGre    T    C        0      0        2 
  20 chr20_61564545     ZHar    T    C        0      0        2 
  20 chr20_61564545   Sample    T    C        0      0        2 
  20 chr20_61566915     AAsi    C    G        0      0        2 
  20 chr20_61566915     AKia    C    G        0      0        2 
  20 chr20_61566915     AOna    C    G        0      0        2 
  20 chr20_61566915     ASom    C    G        0      0        2 
  20 chr20_61566915     HCab    C    G        0      0        2 
  20 chr20_61566915     HPrz    C    G        0      0        2 
  20 chr20_61566915     ZBoe    C    G        0      0        2 
  20 chr20_61566915     ZGre    C    G      0.5      1        2 
  20 chr20_61566915     ZHar    C    G        0      0        2 
  20 chr20_61566915   Sample    C    G        0      0        2 
  20 chr20_61567938     AAsi    G    A        0      0        2 
  20 chr20_61567938     AKia    G    A        0      0        2 
  20 chr20_61567938     AOna    G    A        0      0        2 
  20 chr20_61567938     ASom    G    A        0      0        2 
  20 chr20_61567938     HCab    G    A        1      2        2 
  20 chr20_61567938     HPrz    G    A        1      2        2 
  20 chr20_61567938     ZBoe    G    A        0      0        2 
  20 chr20_61567938     ZGre    G    A        0      0        2 
  20 chr20_61567938     ZHar    G    A        0      0        2 
  20 chr20_61567938   Sample    G    A        0      0        2 
  20 chr20_61580347     AAsi    G    A        0      0        2 
  20 chr20_61580347     AKia    G    A        0      0        2 
  20 chr20_61580347     AOna    G    A        0      0        2 
  20 chr20_61580347     ASom    G    A        0      0        2 
  20 chr20_61580347     HCab    G    A        0      0        2 
  20 chr20_61580347     HPrz    G    A        0      0        2 
  20 chr20_61580347     ZBoe    G    A        0      0        2 
  20 chr20_61580347     ZGre    G    A        1      2        2 
  20 chr20_61580347     ZHar    G    A        0      0        2 
  20 chr20_61580347   Sample    G    A        0      0        2 
  20 chr20_61581250     AAsi    A    G        0      0        2 
  20 chr20_61581250     AKia    A    G      0.5      1        2 
  20 chr20_61581250     AOna    A    G      0.5      1        2 
  20 chr20_61581250     ASom    A    G        0      0        2 
  20 chr20_61581250     HCab    A    G        0      0        2 
  20 chr20_61581250     HPrz    A    G        0      0        2 
  20 chr20_61581250     ZBoe    A    G        0      0        2 
  20 chr20_61581250     ZGre    A    G        0      0        2 
  20 chr20_61581250     ZHar    A    G        0      0        2 
  20 chr20_61581250   Sample    A    G        0      0        2 
  20 chr20_61583866     AAsi    A    G        0      0        2 
  20 chr20_61583866     AKia    A    G      0.5      1        2 
  20 chr20_61583866     AOna    A    G      0.5      1        2 
  20 chr20_61583866     ASom    A    G        0      0        2 
  20 chr20_61583866     HCab    A    G        0      0        2 
  20 chr20_61583866     HPrz    A    G        0      0        2 
  20 chr20_61583866     ZBoe    A    G        0      0        2 
  20 chr20_61583866     ZGre    A    G        0      0        2 
  20 chr20_61583866     ZHar    A    G        0      0        2 
  20 chr20_61583866   Sample    A    G        0      0        2 
  20 chr20_61585072     AAsi    A    G        0      0        2 
  20 chr20_61585072     AKia    A    G        0      0        2 
  20 chr20_61585072     AOna    A    G        0      0        2 
  20 chr20_61585072     ASom    A    G        0      0        2 
  20 chr20_61585072     HCab    A    G        1      2        2 
  20 chr20_61585072     HPrz    A    G        1      2        2 
  20 chr20_61585072     ZBoe    A    G        0      0        2 
  20 chr20_61585072     ZGre    A    G        0      0        2 
  20 chr20_61585072     ZHar    A    G        0      0        2 
  20 chr20_61585072   Sample    A    G        0      0        2 
  20 chr20_61585899     AAsi    A    G        0      0        2 
  20 chr20_61585899     AKia    A    G        0      0        2 
  20 chr20_61585899     AOna    A    G        0      0        2 
  20 chr20_61585899     ASom    A    G        0      0        2 
  20 chr20_61585899     HCab    A    G        0      0        2 
  20 chr20_61585899     HPrz    A    G        0      0        2 
  20 chr20_61585899     ZBoe    A    G        0      0        2 
  20 chr20_61585899     ZGre    A    G        0      0        2 
  20 chr20_61585899     ZHar    A    G        1      2        2 
  20 chr20_61585899   Sample    A    G        0      0        2 
  20 chr20_61593487     AAsi    C    G        0      0        2 
  20 chr20_61593487     AKia    C    G        0      0        2 
  20 chr20_61593487     AOna    C    G        0      0        2 
  20 chr20_61593487     ASom    C    G        0      0        2 
  20 chr20_61593487     HCab    C    G        0      0        2 
  20 chr20_61593487     HPrz    C    G        0      0        2 
  20 chr20_61593487     ZBoe    C    G      0.5      1        2 
  20 chr20_61593487     ZGre    C    G        0      0        2 
  20 chr20_61593487     ZHar    C    G        0      0        2 
  20 chr20_61593487   Sample    C    G        0      0        2 
  20 chr20_61596851     AAsi    A    G        0      0        2 
  20 chr20_61596851     AKia    A    G        0      0        2 
  20 chr20_61596851     AOna    A    G        0      0        2 
  20 chr20_61596851     ASom    A    G        0      0        2 
  20 chr20_61596851     HCab    A    G      0.5      1        2 
  20 chr20_61596851     HPrz    A    G        0      0        2 
  20 chr20_61596851     ZBoe    A    G        0      0        2 
  20 chr20_61596851     ZGre    A    G        0      0        2 
  20 chr20_61596851     ZHar    A    G        0      0        2 
  20 chr20_61596851   Sample    A    G        0      0        2 
  20 chr20_61609547     AAsi    A    G        0      0        2 
  20 chr20_61609547     AKia    A    G        0      0        2 
  20 chr20_61609547     AOna    A    G        0      0        2 
  20 chr20_61609547     ASom    A    G        0      0        2 
  20 chr20_61609547     HCab    A    G        0      0        2 
  20 chr20_61609547     HPrz    A    G        0      0        2 
  20 chr20_61609547     ZBoe    A    G        1      2        2 
  20 chr20_61609547     ZGre    A    G        0      0        2 
  20 chr20_61609547     ZHar    A    G        0      0        2 
  20 chr20_61609547   Sample    A    G        0      0        2 
  20 chr20_61622224     AAsi    G    A        0      0        2 
  20 chr20_61622224     AKia    G    A        1      2        2 
  20 chr20_61622224     AOna    G    A        1      2        2 
  20 chr20_61622224     ASom    G    A        0      0        2 
  20 chr20_61622224     HCab    G    A        0      0        2 
  20 chr20_61622224     HPrz    G    A        0      0        2 
  20 chr20_61622224     ZBoe    G    A        0      0        2 
  20 chr20_61622224     ZGre    G    A        0      0        2 
  20 chr20_61622224     ZHar    G    A        0      0        2 
  20 chr20_61622224   Sample    G    A        0      0        2 
  20 chr20_61624897     AAsi    A    C        0      0        2 
  20 chr20_61624897     AKia    A    C        0      0        2 
  20 chr20_61624897     AOna    A    C        0      0        2 
  20 chr20_61624897     ASom    A    C        0      0        2 
  20 chr20_61624897     HCab    A    C        0      0        2 
  20 chr20_61624897     HPrz    A    C        0      0        2 
  20 chr20_61624897     ZBoe    A    C        1      2        2 
  20 chr20_61624897     ZGre    A    C        0      0        2 
  20 chr20_61624897     ZHar    A    C        0      0        2 
  20 chr20_61624897   Sample    A    C        0      0        2 
  20 chr20_61624946     AAsi    A    G        0      0        2 
  20 chr20_61624946     AKia    A    G        0      0        2 
  20 chr20_61624946     AOna    A    G        0      0        2 
  20 chr20_61624946     ASom    A    G        0      0        2 
  20 chr20_61624946     HCab    A    G        0      0        2 
  20 chr20_61624946     HPrz    A    G        0      0        2 
  20 chr20_61624946     ZBoe    A    G      0.5      1        2 
  20 chr20_61624946     ZGre    A    G        0      0        2 
  20 chr20_61624946     ZHar    A    G        0      0        2 
  20 chr20_61624946   Sample    A    G        0      0        2 
  20 chr20_61629426     AAsi    G    A        0      0        2 
  20 chr20_61629426     AKia    G    A        0      0        2 
  20 chr20_61629426     AOna    G    A        0      0        2 
  20 chr20_61629426     ASom    G    A        0      0        2 
  20 chr20_61629426     HCab    G    A        0      0        2 
  20 chr20_61629426     HPrz    G    A      0.5      1        2 
  20 chr20_61629426     ZBoe    G    A        0      0        2 
  20 chr20_61629426     ZGre    G    A        0      0        2 
  20 chr20_61629426     ZHar    G    A        0      0        2 
  20 chr20_61629426   Sample    G    A        0      0        2 
  20 chr20_61638233     AAsi    T    C      0.5      1        2 
  20 chr20_61638233     AKia    T    C        0      0        2 
  20 chr20_61638233     AOna    T    C        0      0        2 
  20 chr20_61638233     ASom    T    C        0      0        2 
  20 chr20_61638233     HCab    T    C        0      0        2 
  20 chr20_61638233     HPrz    T    C        0      0        2 
  20 chr20_61638233     ZBoe    T    C        0      0        2 
  20 chr20_61638233     ZGre    T    C        0      0        2 
  20 chr20_61638233     ZHar    T    C        0      0        2 
  20 chr20_61638233   Sample    T    C        1      2        2 
  20 chr20_61641085     AAsi    G    T        0      0        2 
  20 chr20_61641085     AKia    G    T        0      0        2 
  20 chr20_61641085     AOna    G    T        0      0        2 
  20 chr20_61641085     ASom    G    T        0      0        2 
  20 chr20_61641085     HCab    G    T        0      0        2 
  20 chr20_61641085     HPrz    G    T        0      0        2 
  20 chr20_61641085     ZBoe    G    T        0      0        2 
  20 chr20_61641085     ZGre    G    T        0      0        2 
  20 chr20_61641085     ZHar    G    T        1      2        2 
  20 chr20_61641085   Sample    G    T        0      0        2 
  20 chr20_61647519     AAsi    G    A        0      0        2 
  20 chr20_61647519     AKia    G    A        0      0        2 
  20 chr20_61647519     AOna    G    A        0      0        2 
  20 chr20_61647519     ASom    G    A        0      0        2 
  20 chr20_61647519     HCab    G    A      0.5      1        2 
  20 chr20_61647519     HPrz    G    A        0      0        2 
  20 chr20_61647519     ZBoe    G    A        0      0        2 
  20 chr20_61647519     ZGre    G    A        0      0        2 
  20 chr20_61647519     ZHar    G    A        0      0        2 
  20 chr20_61647519   Sample    G    A        0      0        2 
  20 chr20_61649253     AAsi    A    G      0.5      1        2 
  20 chr20_61649253     AKia    A    G        0      0        2 
  20 chr20_61649253     AOna    A    G        0      0        2 
  20 chr20_61649253     ASom    A    G        0      0        2 
  20 chr20_61649253     HCab    A    G        0      0        2 
  20 chr20_61649253     HPrz    A    G        0      0        2 
  20 chr20_61649253     ZBoe    A    G        0      0        2 
  20 chr20_61649253     ZGre    A    G        0      0        2 
  20 chr20_61649253     ZHar    A    G        0      0        2 
  20 chr20_61649253   Sample    A    G        0      0        2 
  20 chr20_61650193     AAsi    A    G        1      2        2 
  20 chr20_61650193     AKia    A    G        0      0        2 
  20 chr20_61650193     AOna    A    G        0      0        2 
  20 chr20_61650193     ASom    A    G        1      2        2 
  20 chr20_61650193     HCab    A    G        0      0        2 
  20 chr20_61650193     HPrz    A    G        0      0        2 
  20 chr20_61650193     ZBoe    A    G        0      0        2 
  20 chr20_61650193     ZGre    A    G        0      0        2 
  20 chr20_61650193     ZHar    A    G        0      0        2 
  20 chr20_61650193   Sample    A    G        0      0        2 
  20 chr20_61656439     AAsi    G    T        0      0        2 
  20 chr20_61656439     AKia    G    T        1      2        2 
  20 chr20_61656439     AOna    G    T      0.5      1        2 
  20 chr20_61656439     ASom    G    T        0      0        2 
  20 chr20_61656439     HCab    G    T        0      0        2 
  20 chr20_61656439     HPrz    G    T        0      0        2 
  20 chr20_61656439     ZBoe    G    T        0      0        2 
  20 chr20_61656439     ZGre    G    T        0      0        2 
  20 chr20_61656439     ZHar    G    T        0      0        2 
  20 chr20_61656439   Sample    G    T        0      0        2 
  20 chr20_61686970     AAsi    C    A        0      0        2 
  20 chr20_61686970     AKia    C    A        0      0        2 
  20 chr20_61686970     AOna    C    A        0      0        2 
  20 chr20_61686970     ASom    C    A        0      0        2 
  20 chr20_61686970     HCab    C    A        0      0        2 
  20 chr20_61686970     HPrz    C    A        0      0        2 
  20 chr20_61686970     ZBoe    C    A        1      2        2 
  20 chr20_61686970     ZGre    C    A        0      0        2 
  20 chr20_61686970     ZHar    C    A        0      0        2 
  20 chr20_61686970   Sample    C    A        0      0        2 
  20 chr20_61687597     AAsi    T    C      0.5      1        2 
  20 chr20_61687597     AKia    T    C        0      0        2 
  20 chr20_61687597     AOna    T    C        0      0        2 
  20 chr20_61687597     ASom    T    C        0      0        2 
  20 chr20_61687597     HCab    T    C        1      2        2 
  20 chr20_61687597     HPrz    T    C        1      2        2 
  20 chr20_61687597     ZBoe    T    C        0      0        2 
  20 chr20_61687597     ZGre    T    C        0      0        2 
  20 chr20_61687597     ZHar    T    C        0      0        2 
  20 chr20_61687597   Sample    T    C        0      0        2 
  20 chr20_61687801     AAsi    T    C        0      0        2 
  20 chr20_61687801     AKia    T    C        0      0        2 
  20 chr20_61687801     AOna    T    C        0      0        2 
  20 chr20_61687801     ASom    T    C        0      0        2 
  20 chr20_61687801     HCab    T    C        0      0        2 
  20 chr20_61687801     HPrz    T    C        0      0        2 
  20 chr20_61687801     ZBoe    T    C        0      0        2 
  20 chr20_61687801     ZGre    T    C        1      2        2 
  20 chr20_61687801     ZHar    T    C        0      0        2 
  20 chr20_61687801   Sample    T    C        0      0        2 
  20 chr20_61692571     AAsi    G    T      0.5      1        2 
  20 chr20_61692571     AKia    G    T        0      0        2 
  20 chr20_61692571     AOna    G    T        0      0        2 
  20 chr20_61692571     ASom    G    T        0      0        2 
  20 chr20_61692571     HCab    G    T        0      0        2 
  20 chr20_61692571     HPrz    G    T        0      0        2 
  20 chr20_61692571     ZBoe    G    T        0      0        2 
  20 chr20_61692571     ZGre    G    T        0      0        2 
  20 chr20_61692571     ZHar    G    T        0      0        2 
  20 chr20_61692571   Sample    G    T        0      0        2 
  20 chr20_61704181     AAsi    C    T        0      0        2 
  20 chr20_61704181     AKia    C    T        0      0        2 
  20 chr20_61704181     AOna    C    T        0      0        2 
  20 chr20_61704181     ASom    C    T        0      0        2 
  20 chr20_61704181     HCab    C    T        0      0        2 
  20 chr20_61704181     HPrz    C    T        0      0        2 
  20 chr20_61704181     ZBoe    C    T        1      2        2 
  20 chr20_61704181     ZGre    C    T        0      0        2 
  20 chr20_61704181     ZHar    C    T        0      0        2 
  20 chr20_61704181   Sample    C    T        0      0        2 
  20 chr20_61704209     AAsi    C    T        1      2        2 
  20 chr20_61704209     AKia    C    T        0      0        2 
  20 chr20_61704209     AOna    C    T        0      0        2 
  20 chr20_61704209     ASom    C    T        1      2        2 
  20 chr20_61704209     HCab    C    T        0      0        2 
  20 chr20_61704209     HPrz    C    T        0      0        2 
  20 chr20_61704209     ZBoe    C    T        0      0        2 
  20 chr20_61704209     ZGre    C    T        0      0        2 
  20 chr20_61704209     ZHar    C    T        0      0        2 
  20 chr20_61704209   Sample    C    T        1      2        2 
  20 chr20_61708254     AAsi    C    G        0      0        2 
  20 chr20_61708254     AKia    C    G        0      0        2 
  20 chr20_61708254     AOna    C    G        0      0        2 
  20 chr20_61708254     ASom    C    G        0      0        2 
  20 chr20_61708254     HCab    C    G        0      0        2 
  20 chr20_61708254     HPrz    C    G        0      0        2 
  20 chr20_61708254     ZBoe    C    G        1      2        2 
  20 chr20_61708254     ZGre    C    G        0      0        2 
  20 chr20_61708254     ZHar    C    G        0      0        2 
  20 chr20_61708254   Sample    C    G        0      0        2 
  20 chr20_61709470     AAsi    T    C        0      0        2 
  20 chr20_61709470     AKia    T    C        0      0        2 
  20 chr20_61709470     AOna    T    C        0      0        2 
  20 chr20_61709470     ASom    T    C        0      0        2 
  20 chr20_61709470     HCab    T    C        1      2        2 
  20 chr20_61709470     HPrz    T    C        1      2        2 
  20 chr20_61709470     ZBoe    T    C        0      0        2 
  20 chr20_61709470     ZGre    T    C        0      0        2 
  20 chr20_61709470     ZHar    T    C        0      0        2 
  20 chr20_61709470   Sample    T    C        0      0        2 
  20 chr20_61709676     AAsi    T    G        0      0        2 
  20 chr20_61709676     AKia    T    G        0      0        2 
  20 chr20_61709676     AOna    T    G        0      0        2 
  20 chr20_61709676     ASom    T    G        0      0        2 
  20 chr20_61709676     HCab    T    G        1      2        2 
  20 chr20_61709676     HPrz    T    G        1      2        2 
  20 chr20_61709676     ZBoe    T    G        0      0        2 
  20 chr20_61709676     ZGre    T    G        0      0        2 
  20 chr20_61709676     ZHar    T    G        0      0        2 
  20 chr20_61709676   Sample    T    G        0      0        2 
  20 chr20_61713436     AAsi    T    G        0      0        2 
  20 chr20_61713436     AKia    T    G        0      0        2 
  20 chr20_61713436     AOna    T    G      0.5      1        2 
  20 chr20_61713436     ASom    T    G        0      0        2 
  20 chr20_61713436     HCab    T    G        0      0        2 
  20 chr20_61713436     HPrz    T    G        0      0        2 
  20 chr20_61713436     ZBoe    T    G        0      0        2 
  20 chr20_61713436     ZGre    T    G        0      0        2 
  20 chr20_61713436     ZHar    T    G        0      0        2 
  20 chr20_61713436   Sample    T    G        0      0        2 
  20 chr20_61713648     AAsi    C    T        0      0        2 
  20 chr20_61713648     AKia    C    T        0      0        2 
  20 chr20_61713648     AOna    C    T      0.5      1        2 
  20 chr20_61713648     ASom    C    T        0      0        2 
  20 chr20_61713648     HCab    C    T        0      0        2 
  20 chr20_61713648     HPrz    C    T        0      0        2 
  20 chr20_61713648     ZBoe    C    T        0      0        2 
  20 chr20_61713648     ZGre    C    T        0      0        2 
  20 chr20_61713648     ZHar    C    T        0      0        2 
  20 chr20_61713648   Sample    C    T        0      0        2 
  20 chr20_61714030     AAsi    G    T        0      0        2 
  20 chr20_61714030     AKia    G    T        0      0        2 
  20 chr20_61714030     AOna    G    T        0      0        2 
  20 chr20_61714030     ASom    G    T        0      0        2 
  20 chr20_61714030     HCab    G    T        0      0        2 
  20 chr20_61714030     HPrz    G    T        0      0        2 
  20 chr20_61714030     ZBoe    G    T        1      2        2 
  20 chr20_61714030     ZGre    G    T        0      0        2 
  20 chr20_61714030     ZHar    G    T        0      0        2 
  20 chr20_61714030   Sample    G    T        0      0        2 
  20 chr20_61717463     AAsi    G    A        0      0        2 
  20 chr20_61717463     AKia    G    A        0      0        2 
  20 chr20_61717463     AOna    G    A        0      0        2 
  20 chr20_61717463     ASom    G    A        0      0        2 
  20 chr20_61717463     HCab    G    A        1      2        2 
  20 chr20_61717463     HPrz    G    A        1      2        2 
  20 chr20_61717463     ZBoe    G    A        0      0        2 
  20 chr20_61717463     ZGre    G    A        0      0        2 
  20 chr20_61717463     ZHar    G    A        0      0        2 
  20 chr20_61717463   Sample    G    A        0      0        2 
  20 chr20_61717617     AAsi    G    A        0      0        2 
  20 chr20_61717617     AKia    G    A        1      2        2 
  20 chr20_61717617     AOna    G    A      0.5      1        2 
  20 chr20_61717617     ASom    G    A        0      0        2 
  20 chr20_61717617     HCab    G    A        0      0        2 
  20 chr20_61717617     HPrz    G    A        0      0        2 
  20 chr20_61717617     ZBoe    G    A        0      0        2 
  20 chr20_61717617     ZGre    G    A        1      2        2 
  20 chr20_61717617     ZHar    G    A        0      0        2 
  20 chr20_61717617   Sample    G    A        0      0        2 
  20 chr20_61722551     AAsi    A    G        0      0        2 
  20 chr20_61722551     AKia    A    G        0      0        2 
  20 chr20_61722551     AOna    A    G      0.5      1        2 
  20 chr20_61722551     ASom    A    G        0      0        2 
  20 chr20_61722551     HCab    A    G        0      0        2 
  20 chr20_61722551     HPrz    A    G        0      0        2 
  20 chr20_61722551     ZBoe    A    G        0      0        2 
  20 chr20_61722551     ZGre    A    G        0      0        2 
  20 chr20_61722551     ZHar    A    G        0      0        2 
  20 chr20_61722551   Sample    A    G        0      0        2 
  20 chr20_61724049     AAsi    T    C        0      0        2 
  20 chr20_61724049     AKia    T    C        0      0        2 
  20 chr20_61724049     AOna    T    C        0      0        2 
  20 chr20_61724049     ASom    T    C        0      0        2 
  20 chr20_61724049     HCab    T    C        0      0        2 
  20 chr20_61724049     HPrz    T    C        0      0        2 
  20 chr20_61724049     ZBoe    T    C        0      0        2 
  20 chr20_61724049     ZGre    T    C      0.5      1        2 
  20 chr20_61724049     ZHar    T    C        0      0        2 
  20 chr20_61724049   Sample    T    C        0      0        2 
  20 chr20_61724926     AAsi    A    G        0      0        2 
  20 chr20_61724926     AKia    A    G        0      0        2 
  20 chr20_61724926     AOna    A    G        0      0        2 
  20 chr20_61724926     ASom    A    G        0      0        2 
  20 chr20_61724926     HCab    A    G        0      0        2 
  20 chr20_61724926     HPrz    A    G        0      0        2 
  20 chr20_61724926     ZBoe    A    G        0      0        2 
  20 chr20_61724926     ZGre    A    G        0      0        2 
  20 chr20_61724926     ZHar    A    G      0.5      1        2 
  20 chr20_61724926   Sample    A    G        0      0        2 
  20 chr20_61727358     AAsi    G    C        0      0        2 
  20 chr20_61727358     AKia    G    C        0      0        2 
  20 chr20_61727358     AOna    G    C      0.5      1        2 
  20 chr20_61727358     ASom    G    C        0      0        2 
  20 chr20_61727358     HCab    G    C        0      0        2 
  20 chr20_61727358     HPrz    G    C        0      0        2 
  20 chr20_61727358     ZBoe    G    C        0      0        2 
  20 chr20_61727358     ZGre    G    C        0      0        2 
  20 chr20_61727358     ZHar    G    C        0      0        2 
  20 chr20_61727358   Sample    G    C        0      0        2 
  20 chr20_61728861     AAsi    C    T        0      0        2 
  20 chr20_61728861     AKia    C    T        1      2        2 
  20 chr20_61728861     AOna    C    T        0      0        2 
  20 chr20_61728861     ASom    C    T        0      0        2 
  20 chr20_61728861     HCab    C    T        0      0        2 
  20 chr20_61728861     HPrz    C    T        0      0        2 
  20 chr20_61728861     ZBoe    C    T        0      0        2 
  20 chr20_61728861     ZGre    C    T        0      0        2 
  20 chr20_61728861     ZHar    C    T        0      0        2 
  20 chr20_61728861   Sample    C    T        0      0        2 
  20 chr20_61729367     AAsi    C    G        0      0        2 
  20 chr20_61729367     AKia    C    G        0      0        2 
  20 chr20_61729367     AOna    C    G        0      0        2 
  20 chr20_61729367     ASom    C    G        0      0        2 
  20 chr20_61729367     HCab    C    G        0      0        2 
  20 chr20_61729367     HPrz    C    G      0.5      1        2 
  20 chr20_61729367     ZBoe    C    G        0      0        2 
  20 chr20_61729367     ZGre    C    G        0      0        2 
  20 chr20_61729367     ZHar    C    G        0      0        2 
  20 chr20_61729367   Sample    C    G        0      0        2 
  20 chr20_61729505     AAsi    A    G        0      0        2 
  20 chr20_61729505     AKia    A    G        0      0        2 
  20 chr20_61729505     AOna    A    G        0      0        2 
  20 chr20_61729505     ASom    A    G        0      0        2 
  20 chr20_61729505     HCab    A    G      0.5      1        2 
  20 chr20_61729505     HPrz    A    G      0.5      1        2 
  20 chr20_61729505     ZBoe    A    G        0      0        2 
  20 chr20_61729505     ZGre    A    G        0      0        2 
  20 chr20_61729505     ZHar    A    G        0      0        2 
  20 chr20_61729505   Sample    A    G        0      0        2 
  20 chr20_61729900     AAsi    T    C        0      0        2 
  20 chr20_61729900     AKia    T    C        0      0        2 
  20 chr20_61729900     AOna    T    C        0      0        2 
  20 chr20_61729900     ASom    T    C        0      0        2 
  20 chr20_61729900     HCab    T    C        1      2        2 
  20 chr20_61729900     HPrz    T    C        1      2        2 
  20 chr20_61729900     ZBoe    T    C        0      0        2 
  20 chr20_61729900     ZGre    T    C        0      0        2 
  20 chr20_61729900     ZHar    T    C        0      0        2 
  20 chr20_61729900   Sample    T    C        0      0        2 
  20 chr20_61738851     AAsi    A    C        0      0        2 
  20 chr20_61738851     AKia    A    C        0      0        2 
  20 chr20_61738851     AOna    A    C        0      0        2 
  20 chr20_61738851     ASom    A    C        0      0        2 
  20 chr20_61738851     HCab    A    C        1      2        2 
  20 chr20_61738851     HPrz    A    C        1      2        2 
  20 chr20_61738851     ZBoe    A    C        0      0        2 
  20 chr20_61738851     ZGre    A    C        0      0        2 
  20 chr20_61738851     ZHar    A    C        0      0        2 
  20 chr20_61738851   Sample    A    C        0      0        2 
  20 chr20_61739362     AAsi    G    A        0      0        2 
  20 chr20_61739362     AKia    G    A        0      0        2 
  20 chr20_61739362     AOna    G    A        0      0        2 
  20 chr20_61739362     ASom    G    A        0      0        2 
  20 chr20_61739362     HCab    G    A        0      0        2 
  20 chr20_61739362     HPrz    G    A        0      0        2 
  20 chr20_61739362     ZBoe    G    A      0.5      1        2 
  20 chr20_61739362     ZGre    G    A        0      0        2 
  20 chr20_61739362     ZHar    G    A        0      0        2 
  20 chr20_61739362   Sample    G    A        0      0        2 
  20 chr20_61739981     AAsi    A    G        0      0        2 
  20 chr20_61739981     AKia    A    G        1      2        2 
  20 chr20_61739981     AOna    A    G        1      2        2 
  20 chr20_61739981     ASom    A    G        0      0        2 
  20 chr20_61739981     HCab    A    G        1      2        2 
  20 chr20_61739981     HPrz    A    G        1      2        2 
  20 chr20_61739981     ZBoe    A    G        0      0        2 
  20 chr20_61739981     ZGre    A    G        0      0        2 
  20 chr20_61739981     ZHar    A    G        0      0        2 
  20 chr20_61739981   Sample    A    G        0      0        2 
  20 chr20_61745659     AAsi    G    A        0      0        2 
  20 chr20_61745659     AKia    G    A        0      0        2 
  20 chr20_61745659     AOna    G    A        0      0        2 
  20 chr20_61745659     ASom    G    A        0      0        2 
  20 chr20_61745659     HCab    G    A        0      0        2 
  20 chr20_61745659     HPrz    G    A        0      0        2 
  20 chr20_61745659     ZBoe    G    A      0.5      1        2 
  20 chr20_61745659     ZGre    G    A        0      0        2 
  20 chr20_61745659     ZHar    G    A        0      0        2 
  20 chr20_61745659   Sample    G    A        0      0        2 
  20 chr20_61747401     AAsi    G    A        0      0        2 
  20 chr20_61747401     AKia    G    A        0      0        2 
  20 chr20_61747401     AOna    G    A        0      0        2 
  20 chr20_61747401     ASom    G    A        0      0        2 
  20 chr20_61747401     HCab    G    A        0      0        2 
  20 chr20_61747401     HPrz    G    A        0      0        2 
  20 chr20_61747401     ZBoe    G    A        0      0        2 
  20 chr20_61747401     ZGre    G    A        1      2        2 
  20 chr20_61747401     ZHar    G    A        1      2        2 
  20 chr20_61747401   Sample    G    A        0      0        2 
  20 chr20_61747588     AAsi    A    G        0      0        2 
  20 chr20_61747588     AKia    A    G        0      0        2 
  20 chr20_61747588     AOna    A    G        0      0        2 
  20 chr20_61747588     ASom    A    G        0      0        2 
  20 chr20_61747588     HCab    A    G        0      0        2 
  20 chr20_61747588     HPrz    A    G        0      0        2 
  20 chr20_61747588     ZBoe    A    G        1      2        2 
  20 chr20_61747588     ZGre    A    G        0      0        2 
  20 chr20_61747588     ZHar    A    G        0      0        2 
  20 chr20_61747588   Sample    A    G        0      0        2 
  20 chr20_61748946     AAsi    G    C        0      0        2 
  20 chr20_61748946     AKia    G    C        0      0        2 
  20 chr20_61748946     AOna    G    C      0.5      1        2 
  20 chr20_61748946     ASom    G    C        0      0        2 
  20 chr20_61748946     HCab    G    C        0      0        2 
  20 chr20_61748946     HPrz    G    C        0      0        2 
  20 chr20_61748946     ZBoe    G    C        0      0        2 
  20 chr20_61748946     ZGre    G    C        0      0        2 
  20 chr20_61748946     ZHar    G    C        0      0        2 
  20 chr20_61748946   Sample    G    C        0      0        2 
  20 chr20_61750512     AAsi    C    A      0.5      1        2 
  20 chr20_61750512     AKia    C    A        0      0        2 
  20 chr20_61750512     AOna    C    A        0      0        2 
  20 chr20_61750512     ASom    C    A        0      0        2 
  20 chr20_61750512     HCab    C    A        0      0        2 
  20 chr20_61750512     HPrz    C    A        0      0        2 
  20 chr20_61750512     ZBoe    C    A        0      0        2 
  20 chr20_61750512     ZGre    C    A        0      0        2 
  20 chr20_61750512     ZHar    C    A        0      0        2 
  20 chr20_61750512   Sample    C    A        0      0        2 
  20 chr20_61751647     AAsi    A    G        0      0        2 
  20 chr20_61751647     AKia    A    G        0      0        2 
  20 chr20_61751647     AOna    A    G        0      0        2 
  20 chr20_61751647     ASom    A    G        0      0        2 
  20 chr20_61751647     HCab    A    G        0      0        2 
  20 chr20_61751647     HPrz    A    G      0.5      1        2 
  20 chr20_61751647     ZBoe    A    G        0      0        2 
  20 chr20_61751647     ZGre    A    G        0      0        2 
  20 chr20_61751647     ZHar    A    G        0      0        2 
  20 chr20_61751647   Sample    A    G        0      0        2 
  20 chr20_61757529     AAsi    G    A        0      0        2 
  20 chr20_61757529     AKia    G    A        0      0        2 
  20 chr20_61757529     AOna    G    A        0      0        2 
  20 chr20_61757529     ASom    G    A        0      0        2 
  20 chr20_61757529     HCab    G    A        1      2        2 
  20 chr20_61757529     HPrz    G    A        1      2        2 
  20 chr20_61757529     ZBoe    G    A        0      0        2 
  20 chr20_61757529     ZGre    G    A        0      0        2 
  20 chr20_61757529     ZHar    G    A        0      0        2 
  20 chr20_61757529   Sample    G    A        0      0        2 
  20 chr20_61762728     AAsi    A    G        0      0        2 
  20 chr20_61762728     AKia    A    G        0      0        2 
  20 chr20_61762728     AOna    A    G      0.5      1        2 
  20 chr20_61762728     ASom    A    G        0      0        2 
  20 chr20_61762728     HCab    A    G        0      0        2 
  20 chr20_61762728     HPrz    A    G        0      0        2 
  20 chr20_61762728     ZBoe    A    G        0      0        2 
  20 chr20_61762728     ZGre    A    G        0      0        2 
  20 chr20_61762728     ZHar    A    G        0      0        2 
  20 chr20_61762728   Sample    A    G        0      0        2 
  20 chr20_61765875     AAsi    T    C        0      0        2 
  20 chr20_61765875     AKia    T    C        0      0        2 
  20 chr20_61765875     AOna    T    C        0      0        2 
  20 chr20_61765875     ASom    T    C        0      0        2 
  20 chr20_61765875     HCab    T    C        0      0        2 
  20 chr20_61765875     HPrz    T    C        0      0        2 
  20 chr20_61765875     ZBoe    T    C        1      2        2 
  20 chr20_61765875     ZGre    T    C        1      2        2 
  20 chr20_61765875     ZHar    T    C        1      2        2 
  20 chr20_61765875   Sample    T    C        0      0        2 
  20 chr20_61772857     AAsi    A    G        0      0        2 
  20 chr20_61772857     AKia    A    G        0      0        2 
  20 chr20_61772857     AOna    A    G        0      0        2 
  20 chr20_61772857     ASom    A    G        0      0        2 
  20 chr20_61772857     HCab    A    G        0      0        2 
  20 chr20_61772857     HPrz    A    G      0.5      1        2 
  20 chr20_61772857     ZBoe    A    G        0      0        2 
  20 chr20_61772857     ZGre    A    G        0      0        2 
  20 chr20_61772857     ZHar    A    G        0      0        2 
  20 chr20_61772857   Sample    A    G        0      0        2 
  20 chr20_61773491     AAsi    A    G        0      0        2 
  20 chr20_61773491     AKia    A    G        0      0        2 
  20 chr20_61773491     AOna    A    G      0.5      1        2 
  20 chr20_61773491     ASom    A    G        0      0        2 
  20 chr20_61773491     HCab    A    G        0      0        2 
  20 chr20_61773491     HPrz    A    G        0      0        2 
  20 chr20_61773491     ZBoe    A    G        0      0        2 
  20 chr20_61773491     ZGre    A    G        0      0        2 
  20 chr20_61773491     ZHar    A    G        0      0        2 
  20 chr20_61773491   Sample    A    G        0      0        2 
  20 chr20_61781909     AAsi    A    C        0      0        2 
  20 chr20_61781909     AKia    A    C        1      2        2 
  20 chr20_61781909     AOna    A    C      0.5      1        2 
  20 chr20_61781909     ASom    A    C        0      0        2 
  20 chr20_61781909     HCab    A    C        0      0        2 
  20 chr20_61781909     HPrz    A    C        0      0        2 
  20 chr20_61781909     ZBoe    A    C        0      0        2 
  20 chr20_61781909     ZGre    A    C        0      0        2 
  20 chr20_61781909     ZHar    A    C        0      0        2 
  20 chr20_61781909   Sample    A    C        0      0        2 
  20 chr20_61783266     AAsi    T    C        0      0        2 
  20 chr20_61783266     AKia    T    C        0      0        2 
  20 chr20_61783266     AOna    T    C        0      0        2 
  20 chr20_61783266     ASom    T    C        0      0        2 
  20 chr20_61783266     HCab    T    C        0      0        2 
  20 chr20_61783266     HPrz    T    C        0      0        2 
  20 chr20_61783266     ZBoe    T    C      0.5      1        2 
  20 chr20_61783266     ZGre    T    C        0      0        2 
  20 chr20_61783266     ZHar    T    C        0      0        2 
  20 chr20_61783266   Sample    T    C        0      0        2 
  20 chr20_61785925     AAsi    T    C        0      0        2 
  20 chr20_61785925     AKia    T    C        0      0        2 
  20 chr20_61785925     AOna    T    C        0      0        2 
  20 chr20_61785925     ASom    T    C        0      0        2 
  20 chr20_61785925     HCab    T    C        0      0        2 
  20 chr20_61785925     HPrz    T    C        0      0        2 
  20 chr20_61785925     ZBoe    T    C        1      2        2 
  20 chr20_61785925     ZGre    T    C        1      2        2 
  20 chr20_61785925     ZHar    T    C        1      2        2 
  20 chr20_61785925   Sample    T    C        0      0        2 
  20 chr20_61789379     AAsi    A    G        0      0        2 
  20 chr20_61789379     AKia    A    G        0      0        2 
  20 chr20_61789379     AOna    A    G        0      0        2 
  20 chr20_61789379     ASom    A    G        0      0        2 
  20 chr20_61789379     HCab    A    G      0.5      1        2 
  20 chr20_61789379     HPrz    A    G      0.5      1        2 
  20 chr20_61789379     ZBoe    A    G        0      0        2 
  20 chr20_61789379     ZGre    A    G        0      0        2 
  20 chr20_61789379     ZHar    A    G        0      0        2 
  20 chr20_61789379   Sample    A    G        0      0        2 
  20 chr20_61789926     AAsi    A    G        0      0        2 
  20 chr20_61789926     AKia    A    G        0      0        2 
  20 chr20_61789926     AOna    A    G        0      0        2 
  20 chr20_61789926     ASom    A    G        0      0        2 
  20 chr20_61789926     HCab    A    G        0      0        2 
  20 chr20_61789926     HPrz    A    G        0      0        2 
  20 chr20_61789926     ZBoe    A    G      0.5      1        2 
  20 chr20_61789926     ZGre    A    G        0      0        2 
  20 chr20_61789926     ZHar    A    G        0      0        2 
  20 chr20_61789926   Sample    A    G        0      0        2 
  20 chr20_61791546     AAsi    G    A        0      0        2 
  20 chr20_61791546     AKia    G    A        0      0        2 
  20 chr20_61791546     AOna    G    A        0      0        2 
  20 chr20_61791546     ASom    G    A        0      0        2 
  20 chr20_61791546     HCab    G    A        1      2        2 
  20 chr20_61791546     HPrz    G    A        1      2        2 
  20 chr20_61791546     ZBoe    G    A        0      0        2 
  20 chr20_61791546     ZGre    G    A        0      0        2 
  20 chr20_61791546     ZHar    G    A        0      0        2 
  20 chr20_61791546   Sample    G    A        0      0        2 
  20 chr20_61792603     AAsi    G    C        0      0        2 
  20 chr20_61792603     AKia    G    C        0      0        2 
  20 chr20_61792603     AOna    G    C      0.5      1        2 
  20 chr20_61792603     ASom    G    C        0      0        2 
  20 chr20_61792603     HCab    G    C        0      0        2 
  20 chr20_61792603     HPrz    G    C        0      0        2 
  20 chr20_61792603     ZBoe    G    C        0      0        2 
  20 chr20_61792603     ZGre    G    C        0      0        2 
  20 chr20_61792603     ZHar    G    C        0      0        2 
  20 chr20_61792603   Sample    G    C        0      0        2 
  20 chr20_61806335     AAsi    T    G        0      0        2 
  20 chr20_61806335     AKia    T    G        0      0        2 
  20 chr20_61806335     AOna    T    G        0      0        2 
  20 chr20_61806335     ASom    T    G        0      0        2 
  20 chr20_61806335     HCab    T    G      0.5      1        2 
  20 chr20_61806335     HPrz    T    G      0.5      1        2 
  20 chr20_61806335     ZBoe    T    G        0      0        2 
  20 chr20_61806335     ZGre    T    G        0      0        2 
  20 chr20_61806335     ZHar    T    G        0      0        2 
  20 chr20_61806335   Sample    T    G        0      0        2 
  20 chr20_61808774     AAsi    G    T        0      0        2 
  20 chr20_61808774     AKia    G    T        1      2        2 
  20 chr20_61808774     AOna    G    T        0      0        2 
  20 chr20_61808774     ASom    G    T        0      0        2 
  20 chr20_61808774     HCab    G    T        0      0        2 
  20 chr20_61808774     HPrz    G    T        0      0        2 
  20 chr20_61808774     ZBoe    G    T        0      0        2 
  20 chr20_61808774     ZGre    G    T        0      0        2 
  20 chr20_61808774     ZHar    G    T        0      0        2 
  20 chr20_61808774   Sample    G    T        0      0        2 
  20 chr20_61809590     AAsi    A    G        0      0        2 
  20 chr20_61809590     AKia    A    G        0      0        2 
  20 chr20_61809590     AOna    A    G        0      0        2 
  20 chr20_61809590     ASom    A    G        0      0        2 
  20 chr20_61809590     HCab    A    G        0      0        2 
  20 chr20_61809590     HPrz    A    G        0      0        2 
  20 chr20_61809590     ZBoe    A    G        0      0        2 
  20 chr20_61809590     ZGre    A    G        1      2        2 
  20 chr20_61809590     ZHar    A    G        0      0        2 
  20 chr20_61809590   Sample    A    G        0      0        2 
  20 chr20_61811760     AAsi    A    G        0      0        2 
  20 chr20_61811760     AKia    A    G        0      0        2 
  20 chr20_61811760     AOna    A    G        0      0        2 
  20 chr20_61811760     ASom    A    G        0      0        2 
  20 chr20_61811760     HCab    A    G        1      2        2 
  20 chr20_61811760     HPrz    A    G        1      2        2 
  20 chr20_61811760     ZBoe    A    G        0      0        2 
  20 chr20_61811760     ZGre    A    G        0      0        2 
  20 chr20_61811760     ZHar    A    G        0      0        2 
  20 chr20_61811760   Sample    A    G        0      0        2 
  20 chr20_61815358     AAsi    C    T        0      0        2 
  20 chr20_61815358     AKia    C    T        0      0        2 
  20 chr20_61815358     AOna    C    T        0      0        2 
  20 chr20_61815358     ASom    C    T        0      0        2 
  20 chr20_61815358     HCab    C    T        1      2        2 
  20 chr20_61815358     HPrz    C    T        1      2        2 
  20 chr20_61815358     ZBoe    C    T        0      0        2 
  20 chr20_61815358     ZGre    C    T        0      0        2 
  20 chr20_61815358     ZHar    C    T        0      0        2 
  20 chr20_61815358   Sample    C    T        0      0        2 
  20 chr20_61828665     AAsi    T    C        0      0        2 
  20 chr20_61828665     AKia    T    C        1      2        2 
  20 chr20_61828665     AOna    T    C      0.5      1        2 
  20 chr20_61828665     ASom    T    C        0      0        2 
  20 chr20_61828665     HCab    T    C        0      0        2 
  20 chr20_61828665     HPrz    T    C        0      0        2 
  20 chr20_61828665     ZBoe    T    C        0      0        2 
  20 chr20_61828665     ZGre    T    C        0      0        2 
  20 chr20_61828665     ZHar    T    C        0      0        2 
  20 chr20_61828665   Sample    T    C        0      0        2 
  20 chr20_61836235     AAsi    A    G      0.5      1        2 
  20 chr20_61836235     AKia    A    G        0      0        2 
  20 chr20_61836235     AOna    A    G        0      0        2 
  20 chr20_61836235     ASom    A    G        0      0        2 
  20 chr20_61836235     HCab    A    G        0      0        2 
  20 chr20_61836235     HPrz    A    G        0      0        2 
  20 chr20_61836235     ZBoe    A    G        0      0        2 
  20 chr20_61836235     ZGre    A    G        0      0        2 
  20 chr20_61836235     ZHar    A    G        0      0        2 
  20 chr20_61836235   Sample    A    G        0      0        2 
  20 chr20_61838203     AAsi    T    C        0      0        2 
  20 chr20_61838203     AKia    T    C        0      0        2 
  20 chr20_61838203     AOna    T    C        0      0        2 
  20 chr20_61838203     ASom    T    C        0      0        2 
  20 chr20_61838203     HCab    T    C        0      0        2 
  20 chr20_61838203     HPrz    T    C      0.5      1        2 
  20 chr20_61838203     ZBoe    T    C        0      0        2 
  20 chr20_61838203     ZGre    T    C        0      0        2 
  20 chr20_61838203     ZHar    T    C        0      0        2 
  20 chr20_61838203   Sample    T    C        0      0        2 
  20 chr20_61839959     AAsi    A    G        0      0        2 
  20 chr20_61839959     AKia    A    G        0      0        2 
  20 chr20_61839959     AOna    A    G        0      0        2 
  20 chr20_61839959     ASom    A    G        0      0        2 
  20 chr20_61839959     HCab    A    G        0      0        2 
  20 chr20_61839959     HPrz    A    G        0      0        2 
  20 chr20_61839959     ZBoe    A    G        0      0        2 
  20 chr20_61839959     ZGre    A    G      0.5      1        2 
  20 chr20_61839959     ZHar    A    G        0      0        2 
  20 chr20_61839959   Sample    A    G        0      0        2 
  20 chr20_61846112     AAsi    G    A        0      0        2 
  20 chr20_61846112     AKia    G    A        0      0        2 
  20 chr20_61846112     AOna    G    A        0      0        2 
  20 chr20_61846112     ASom    G    A        0      0        2 
  20 chr20_61846112     HCab    G    A        1      2        2 
  20 chr20_61846112     HPrz    G    A        1      2        2 
  20 chr20_61846112     ZBoe    G    A        0      0        2 
  20 chr20_61846112     ZGre    G    A        0      0        2 
  20 chr20_61846112     ZHar    G    A        0      0        2 
  20 chr20_61846112   Sample    G    A        0      0        2 
  20 chr20_61850904     AAsi    C    A        0      0        2 
  20 chr20_61850904     AKia    C    A        0      0        2 
  20 chr20_61850904     AOna    C    A        0      0        2 
  20 chr20_61850904     ASom    C    A        0      0        2 
  20 chr20_61850904     HCab    C    A        0      0        2 
  20 chr20_61850904     HPrz    C    A        0      0        2 
  20 chr20_61850904     ZBoe    C    A        0      0        2 
  20 chr20_61850904     ZGre    C    A      0.5      1        2 
  20 chr20_61850904     ZHar    C    A        0      0        2 
  20 chr20_61850904   Sample    C    A        0      0        2 
  20 chr20_61853146     AAsi    G    C        0      0        2 
  20 chr20_61853146     AKia    G    C        0      0        2 
  20 chr20_61853146     AOna    G    C        0      0        2 
  20 chr20_61853146     ASom    G    C        0      0        2 
  20 chr20_61853146     HCab    G    C        0      0        2 
  20 chr20_61853146     HPrz    G    C        0      0        2 
  20 chr20_61853146     ZBoe    G    C        1      2        2 
  20 chr20_61853146     ZGre    G    C        0      0        2 
  20 chr20_61853146     ZHar    G    C        0      0        2 
  20 chr20_61853146   Sample    G    C        0      0        2 
  20 chr20_61853287     AAsi    G    A        0      0        2 
  20 chr20_61853287     AKia    G    A        0      0        2 
  20 chr20_61853287     AOna    G    A        0      0        2 
  20 chr20_61853287     ASom    G    A        0      0        2 
  20 chr20_61853287     HCab    G    A        0      0        2 
  20 chr20_61853287     HPrz    G    A        0      0        2 
  20 chr20_61853287     ZBoe    G    A        1      2        2 
  20 chr20_61853287     ZGre    G    A        0      0        2 
  20 chr20_61853287     ZHar    G    A        0      0        2 
  20 chr20_61853287   Sample    G    A        0      0        2 
  20 chr20_61862267     AAsi    T    C        0      0        2 
  20 chr20_61862267     AKia    T    C        0      0        2 
  20 chr20_61862267     AOna    T    C        0      0        2 
  20 chr20_61862267     ASom    T    C        0      0        2 
  20 chr20_61862267     HCab    T    C        0      0        2 
  20 chr20_61862267     HPrz    T    C      0.5      1        2 
  20 chr20_61862267     ZBoe    T    C        0      0        2 
  20 chr20_61862267     ZGre    T    C        0      0        2 
  20 chr20_61862267     ZHar    T    C        0      0        2 
  20 chr20_61862267   Sample    T    C        0      0        2 
  20 chr20_61863615     AAsi    G    T        0      0        2 
  20 chr20_61863615     AKia    G    T        0      0        2 
  20 chr20_61863615     AOna    G    T        0      0        2 
  20 chr20_61863615     ASom    G    T        0      0        2 
  20 chr20_61863615     HCab    G    T        0      0        2 
  20 chr20_61863615     HPrz    G    T        0      0        2 
  20 chr20_61863615     ZBoe    G    T      0.5      1        2 
  20 chr20_61863615     ZGre    G    T        0      0        2 
  20 chr20_61863615     ZHar    G    T        0      0        2 
  20 chr20_61863615   Sample    G    T        0      0        2 
  20 chr20_61868445     AAsi    C    T        0      0        2 
  20 chr20_61868445     AKia    C    T        0      0        2 
  20 chr20_61868445     AOna    C    T        0      0        2 
  20 chr20_61868445     ASom    C    T        0      0        2 
  20 chr20_61868445     HCab    C    T        0      0        2 
  20 chr20_61868445     HPrz    C    T        0      0        2 
  20 chr20_61868445     ZBoe    C    T        0      0        2 
  20 chr20_61868445     ZGre    C    T        0      0        2 
  20 chr20_61868445     ZHar    C    T        1      2        2 
  20 chr20_61868445   Sample    C    T        0      0        2 
  20 chr20_61876982     AAsi    A    G        0      0        2 
  20 chr20_61876982     AKia    A    G        0      0        2 
  20 chr20_61876982     AOna    A    G        0      0        2 
  20 chr20_61876982     ASom    A    G        0      0        2 
  20 chr20_61876982     HCab    A    G        0      0        2 
  20 chr20_61876982     HPrz    A    G        0      0        2 
  20 chr20_61876982     ZBoe    A    G        0      0        2 
  20 chr20_61876982     ZGre    A    G        0      0        2 
  20 chr20_61876982     ZHar    A    G      0.5      1        2 
  20 chr20_61876982   Sample    A    G        0      0        2 
  20 chr20_61880308     AAsi    G    A        0      0        2 
  20 chr20_61880308     AKia    G    A        0      0        2 
  20 chr20_61880308     AOna    G    A        0      0        2 
  20 chr20_61880308     ASom    G    A        0      0        2 
  20 chr20_61880308     HCab    G    A        1      2        2 
  20 chr20_61880308     HPrz    G    A        1      2        2 
  20 chr20_61880308     ZBoe    G    A        0      0        2 
  20 chr20_61880308     ZGre    G    A        0      0        2 
  20 chr20_61880308     ZHar    G    A        0      0        2 
  20 chr20_61880308   Sample    G    A        0      0        2 
  20 chr20_61881611     AAsi    A    G        0      0        2 
  20 chr20_61881611     AKia    A    G        1      2        2 
  20 chr20_61881611     AOna    A    G        1      2        2 
  20 chr20_61881611     ASom    A    G        0      0        2 
  20 chr20_61881611     HCab    A    G        0      0        2 
  20 chr20_61881611     HPrz    A    G        0      0        2 
  20 chr20_61881611     ZBoe    A    G        0      0        2 
  20 chr20_61881611     ZGre    A    G        0      0        2 
  20 chr20_61881611     ZHar    A    G        0      0        2 
  20 chr20_61881611   Sample    A    G        0      0        2 
  20 chr20_61889278     AAsi    A    G        0      0        2 
  20 chr20_61889278     AKia    A    G        0      0        2 
  20 chr20_61889278     AOna    A    G        0      0        2 
  20 chr20_61889278     ASom    A    G        0      0        2 
  20 chr20_61889278     HCab    A    G        1      2        2 
  20 chr20_61889278     HPrz    A    G        1      2        2 
  20 chr20_61889278     ZBoe    A    G        0      0        2 
  20 chr20_61889278     ZGre    A    G        0      0        2 
  20 chr20_61889278     ZHar    A    G        0      0        2 
  20 chr20_61889278   Sample    A    G        0      0        2 
  20 chr20_61890737     AAsi    A    C        0      0        2 
  20 chr20_61890737     AKia    A    C        0      0        2 
  20 chr20_61890737     AOna    A    C        0      0        2 
  20 chr20_61890737     ASom    A    C        0      0        2 
  20 chr20_61890737     HCab    A    C        1      2        2 
  20 chr20_61890737     HPrz    A    C        1      2        2 
  20 chr20_61890737     ZBoe    A    C        0      0        2 
  20 chr20_61890737     ZGre    A    C        0      0        2 
  20 chr20_61890737     ZHar    A    C        0      0        2 
  20 chr20_61890737   Sample    A    C        0      0        2 
  20 chr20_61891438     AAsi    C    T        0      0        2 
  20 chr20_61891438     AKia    C    T        0      0        2 
  20 chr20_61891438     AOna    C    T        0      0        2 
  20 chr20_61891438     ASom    C    T        0      0        2 
  20 chr20_61891438     HCab    C    T        0      0        2 
  20 chr20_61891438     HPrz    C    T        0      0        2 
  20 chr20_61891438     ZBoe    C    T        0      0        2 
  20 chr20_61891438     ZGre    C    T        0      0        2 
  20 chr20_61891438     ZHar    C    T      0.5      1        2 
  20 chr20_61891438   Sample    C    T        0      0        2 
  20 chr20_61896670     AAsi    T    C        0      0        2 
  20 chr20_61896670     AKia    T    C        0      0        2 
  20 chr20_61896670     AOna    T    C        0      0        2 
  20 chr20_61896670     ASom    T    C        0      0        2 
  20 chr20_61896670     HCab    T    C        0      0        2 
  20 chr20_61896670     HPrz    T    C        0      0        2 
  20 chr20_61896670     ZBoe    T    C        0      0        2 
  20 chr20_61896670     ZGre    T    C      0.5      1        2 
  20 chr20_61896670     ZHar    T    C        0      0        2 
  20 chr20_61896670   Sample    T    C        0      0        2 
  20 chr20_61913295     AAsi    A    G        0      0        2 
  20 chr20_61913295     AKia    A    G        0      0        2 
  20 chr20_61913295     AOna    A    G        0      0        2 
  20 chr20_61913295     ASom    A    G        0      0        2 
  20 chr20_61913295     HCab    A    G        0      0        2 
  20 chr20_61913295     HPrz    A    G        0      0        2 
  20 chr20_61913295     ZBoe    A    G        0      0        2 
  20 chr20_61913295     ZGre    A    G      0.5      1        2 
  20 chr20_61913295     ZHar    A    G        0      0        2 
  20 chr20_61913295   Sample    A    G        0      0        2 
  20 chr20_61913369     AAsi    C    T        0      0        2 
  20 chr20_61913369     AKia    C    T        0      0        2 
  20 chr20_61913369     AOna    C    T        0      0        2 
  20 chr20_61913369     ASom    C    T        0      0        2 
  20 chr20_61913369     HCab    C    T        1      2        2 
  20 chr20_61913369     HPrz    C    T        1      2        2 
  20 chr20_61913369     ZBoe    C    T        0      0        2 
  20 chr20_61913369     ZGre    C    T        0      0        2 
  20 chr20_61913369     ZHar    C    T        0      0        2 
  20 chr20_61913369   Sample    C    T        0      0        2 
  20 chr20_61914609     AAsi    G    C        0      0        2 
  20 chr20_61914609     AKia    G    C        0      0        2 
  20 chr20_61914609     AOna    G    C        0      0        2 
  20 chr20_61914609     ASom    G    C        0      0        2 
  20 chr20_61914609     HCab    G    C        0      0        2 
  20 chr20_61914609     HPrz    G    C        0      0        2 
  20 chr20_61914609     ZBoe    G    C      0.5      1        2 
  20 chr20_61914609     ZGre    G    C        0      0        2 
  20 chr20_61914609     ZHar    G    C        0      0        2 
  20 chr20_61914609   Sample    G    C        0      0        2 
  20 chr20_61917221     AAsi    G    A        0      0        2 
  20 chr20_61917221     AKia    G    A        0      0        2 
  20 chr20_61917221     AOna    G    A        0      0        2 
  20 chr20_61917221     ASom    G    A        0      0        2 
  20 chr20_61917221     HCab    G    A        0      0        2 
  20 chr20_61917221     HPrz    G    A        0      0        2 
  20 chr20_61917221     ZBoe    G    A        1      2        2 
  20 chr20_61917221     ZGre    G    A        0      0        2 
  20 chr20_61917221     ZHar    G    A        0      0        2 
  20 chr20_61917221   Sample    G    A        0      0        2 
  20 chr20_61920941     AAsi    T    C        0      0        2 
  20 chr20_61920941     AKia    T    C        0      0        2 
  20 chr20_61920941     AOna    T    C        0      0        2 
  20 chr20_61920941     ASom    T    C        0      0        2 
  20 chr20_61920941     HCab    T    C        0      0        2 
  20 chr20_61920941     HPrz    T    C        0      0        2 
  20 chr20_61920941     ZBoe    T    C        0      0        2 
  20 chr20_61920941     ZGre    T    C      0.5      1        2 
  20 chr20_61920941     ZHar    T    C        0      0        2 
  20 chr20_61920941   Sample    T    C        0      0        2 
  20 chr20_61927288     AAsi    A    C        0      0        2 
  20 chr20_61927288     AKia    A    C        1      2        2 
  20 chr20_61927288     AOna    A    C      0.5      1        2 
  20 chr20_61927288     ASom    A    C        0      0        2 
  20 chr20_61927288     HCab    A    C        0      0        2 
  20 chr20_61927288     HPrz    A    C        0      0        2 
  20 chr20_61927288     ZBoe    A    C        0      0        2 
  20 chr20_61927288     ZGre    A    C        0      0        2 
  20 chr20_61927288     ZHar    A    C        0      0        2 
  20 chr20_61927288   Sample    A    C        0      0        2 
  20 chr20_61931280     AAsi    T    C        0      0        2 
  20 chr20_61931280     AKia    T    C        0      0        2 
  20 chr20_61931280     AOna    T    C        0      0        2 
  20 chr20_61931280     ASom    T    C        0      0        2 
  20 chr20_61931280     HCab    T    C      0.5      1        2 
  20 chr20_61931280     HPrz    T    C      0.5      1        2 
  20 chr20_61931280     ZBoe    T    C        0      0        2 
  20 chr20_61931280     ZGre    T    C        0      0        2 
  20 chr20_61931280     ZHar    T    C        0      0        2 
  20 chr20_61931280   Sample    T    C        0      0        2 
  20 chr20_61932083     AAsi    C    G        0      0        2 
  20 chr20_61932083     AKia    C    G        0      0        2 
  20 chr20_61932083     AOna    C    G        0      0        2 
  20 chr20_61932083     ASom    C    G        0      0        2 
  20 chr20_61932083     HCab    C    G        0      0        2 
  20 chr20_61932083     HPrz    C    G        0      0        2 
  20 chr20_61932083     ZBoe    C    G        0      0        2 
  20 chr20_61932083     ZGre    C    G        0      0        2 
  20 chr20_61932083     ZHar    C    G        1      2        2 
  20 chr20_61932083   Sample    C    G        0      0        2 
  20 chr20_61932882     AAsi    C    A        0      0        2 
  20 chr20_61932882     AKia    C    A        0      0        2 
  20 chr20_61932882     AOna    C    A      0.5      1        2 
  20 chr20_61932882     ASom    C    A        0      0        2 
  20 chr20_61932882     HCab    C    A        0      0        2 
  20 chr20_61932882     HPrz    C    A        0      0        2 
  20 chr20_61932882     ZBoe    C    A        0      0        2 
  20 chr20_61932882     ZGre    C    A        0      0        2 
  20 chr20_61932882     ZHar    C    A        0      0        2 
  20 chr20_61932882   Sample    C    A        0      0        2 
  20 chr20_61935187     AAsi    T    C        0      0        2 
  20 chr20_61935187     AKia    T    C        0      0        2 
  20 chr20_61935187     AOna    T    C        0      0        2 
  20 chr20_61935187     ASom    T    C        0      0        2 
  20 chr20_61935187     HCab    T    C      0.5      1        2 
  20 chr20_61935187     HPrz    T    C      0.5      1        2 
  20 chr20_61935187     ZBoe    T    C        0      0        2 
  20 chr20_61935187     ZGre    T    C        0      0        2 
  20 chr20_61935187     ZHar    T    C        0      0        2 
  20 chr20_61935187   Sample    T    C        0      0        2 
  20 chr20_61935410     AAsi    G    A        0      0        2 
  20 chr20_61935410     AKia    G    A        0      0        2 
  20 chr20_61935410     AOna    G    A        0      0        2 
  20 chr20_61935410     ASom    G    A        0      0        2 
  20 chr20_61935410     HCab    G    A        0      0        2 
  20 chr20_61935410     HPrz    G    A        0      0        2 
  20 chr20_61935410     ZBoe    G    A      0.5      1        2 
  20 chr20_61935410     ZGre    G    A        0      0        2 
  20 chr20_61935410     ZHar    G    A        0      0        2 
  20 chr20_61935410   Sample    G    A        0      0        2 
  20 chr20_61938089     AAsi    A    G        0      0        2 
  20 chr20_61938089     AKia    A    G        0      0        2 
  20 chr20_61938089     AOna    A    G        0      0        2 
  20 chr20_61938089     ASom    A    G        0      0        2 
  20 chr20_61938089     HCab    A    G        0      0        2 
  20 chr20_61938089     HPrz    A    G        0      0        2 
  20 chr20_61938089     ZBoe    A    G        0      0        2 
  20 chr20_61938089     ZGre    A    G        0      0        2 
  20 chr20_61938089     ZHar    A    G        1      2        2 
  20 chr20_61938089   Sample    A    G        0      0        2 
  20 chr20_61945107     AAsi    T    C        0      0        2 
  20 chr20_61945107     AKia    T    C        0      0        2 
  20 chr20_61945107     AOna    T    C      0.5      1        2 
  20 chr20_61945107     ASom    T    C        0      0        2 
  20 chr20_61945107     HCab    T    C        0      0        2 
  20 chr20_61945107     HPrz    T    C        0      0        2 
  20 chr20_61945107     ZBoe    T    C        0      0        2 
  20 chr20_61945107     ZGre    T    C        0      0        2 
  20 chr20_61945107     ZHar    T    C        0      0        2 
  20 chr20_61945107   Sample    T    C        0      0        2 
  20 chr20_61945251     AAsi    C    T        0      0        2 
  20 chr20_61945251     AKia    C    T        0      0        2 
  20 chr20_61945251     AOna    C    T      0.5      1        2 
  20 chr20_61945251     ASom    C    T        0      0        2 
  20 chr20_61945251     HCab    C    T        0      0        2 
  20 chr20_61945251     HPrz    C    T        0      0        2 
  20 chr20_61945251     ZBoe    C    T        0      0        2 
  20 chr20_61945251     ZGre    C    T        0      0        2 
  20 chr20_61945251     ZHar    C    T        0      0        2 
  20 chr20_61945251   Sample    C    T        0      0        2 
  20 chr20_61951780     AAsi    T    C        0      0        2 
  20 chr20_61951780     AKia    T    C        0      0        2 
  20 chr20_61951780     AOna    T    C        0      0        2 
  20 chr20_61951780     ASom    T    C        0      0        2 
  20 chr20_61951780     HCab    T    C        1      2        2 
  20 chr20_61951780     HPrz    T    C        1      2        2 
  20 chr20_61951780     ZBoe    T    C        0      0        2 
  20 chr20_61951780     ZGre    T    C        0      0        2 
  20 chr20_61951780     ZHar    T    C        0      0        2 
  20 chr20_61951780   Sample    T    C        0      0        2 
  20 chr20_61953771     AAsi    T    A        0      0        2 
  20 chr20_61953771     AKia    T    A        0      0        2 
  20 chr20_61953771     AOna    T    A        0      0        2 
  20 chr20_61953771     ASom    T    A        0      0        2 
  20 chr20_61953771     HCab    T    A        1      2        2 
  20 chr20_61953771     HPrz    T    A        1      2        2 
  20 chr20_61953771     ZBoe    T    A        0      0        2 
  20 chr20_61953771     ZGre    T    A        0      0        2 
  20 chr20_61953771     ZHar    T    A        0      0        2 
  20 chr20_61953771   Sample    T    A        0      0        2 
  20 chr20_61954639     AAsi    T    C        0      0        2 
  20 chr20_61954639     AKia    T    C        1      2        2 
  20 chr20_61954639     AOna    T    C        0      0        2 
  20 chr20_61954639     ASom    T    C        0      0        2 
  20 chr20_61954639     HCab    T    C        0      0        2 
  20 chr20_61954639     HPrz    T    C        0      0        2 
  20 chr20_61954639     ZBoe    T    C        0      0        2 
  20 chr20_61954639     ZGre    T    C        0      0        2 
  20 chr20_61954639     ZHar    T    C        0      0        2 
  20 chr20_61954639   Sample    T    C        0      0        2 
  20 chr20_61954709     AAsi    A    G        0      0        2 
  20 chr20_61954709     AKia    A    G        0      0        2 
  20 chr20_61954709     AOna    A    G        0      0        2 
  20 chr20_61954709     ASom    A    G        0      0        2 
  20 chr20_61954709     HCab    A    G        1      2        2 
  20 chr20_61954709     HPrz    A    G        1      2        2 
  20 chr20_61954709     ZBoe    A    G        0      0        2 
  20 chr20_61954709     ZGre    A    G        0      0        2 
  20 chr20_61954709     ZHar    A    G        0      0        2 
  20 chr20_61954709   Sample    A    G        0      0        2 
  20 chr20_61958030     AAsi    G    A        0      0        2 
  20 chr20_61958030     AKia    G    A        0      0        2 
  20 chr20_61958030     AOna    G    A        0      0        2 
  20 chr20_61958030     ASom    G    A        0      0        2 
  20 chr20_61958030     HCab    G    A        0      0        2 
  20 chr20_61958030     HPrz    G    A        0      0        2 
  20 chr20_61958030     ZBoe    G    A      0.5      1        2 
  20 chr20_61958030     ZGre    G    A        0      0        2 
  20 chr20_61958030     ZHar    G    A        0      0        2 
  20 chr20_61958030   Sample    G    A        0      0        2 
  20 chr20_61960257     AAsi    G    C        0      0        2 
  20 chr20_61960257     AKia    G    C        0      0        2 
  20 chr20_61960257     AOna    G    C        0      0        2 
  20 chr20_61960257     ASom    G    C        0      0        2 
  20 chr20_61960257     HCab    G    C        1      2        2 
  20 chr20_61960257     HPrz    G    C        1      2        2 
  20 chr20_61960257     ZBoe    G    C        0      0        2 
  20 chr20_61960257     ZGre    G    C        0      0        2 
  20 chr20_61960257     ZHar    G    C        0      0        2 
  20 chr20_61960257   Sample    G    C        0      0        2 
  20 chr20_61961348     AAsi    T    C        0      0        2 
  20 chr20_61961348     AKia    T    C        0      0        2 
  20 chr20_61961348     AOna    T    C      0.5      1        2 
  20 chr20_61961348     ASom    T    C        0      0        2 
  20 chr20_61961348     HCab    T    C        0      0        2 
  20 chr20_61961348     HPrz    T    C        0      0        2 
  20 chr20_61961348     ZBoe    T    C        0      0        2 
  20 chr20_61961348     ZGre    T    C        0      0        2 
  20 chr20_61961348     ZHar    T    C        0      0        2 
  20 chr20_61961348   Sample    T    C        0      0        2 
  20 chr20_61967876     AAsi    G    T        0      0        2 
  20 chr20_61967876     AKia    G    T        0      0        2 
  20 chr20_61967876     AOna    G    T        0      0        2 
  20 chr20_61967876     ASom    G    T        0      0        2 
  20 chr20_61967876     HCab    G    T        0      0        2 
  20 chr20_61967876     HPrz    G    T        0      0        2 
  20 chr20_61967876     ZBoe    G    T      0.5      1        2 
  20 chr20_61967876     ZGre    G    T        0      0        2 
  20 chr20_61967876     ZHar    G    T        0      0        2 
  20 chr20_61967876   Sample    G    T        0      0        2 
  20 chr20_61979358     AAsi    G    C        0      0        2 
  20 chr20_61979358     AKia    G    C        0      0        2 
  20 chr20_61979358     AOna    G    C        0      0        2 
  20 chr20_61979358     ASom    G    C        0      0        2 
  20 chr20_61979358     HCab    G    C        1      2        2 
  20 chr20_61979358     HPrz    G    C      0.5      1        2 
  20 chr20_61979358     ZBoe    G    C        0      0        2 
  20 chr20_61979358     ZGre    G    C        0      0        2 
  20 chr20_61979358     ZHar    G    C        0      0        2 
  20 chr20_61979358   Sample    G    C        0      0        2 
  20 chr20_61981280     AAsi    T    C        0      0        2 
  20 chr20_61981280     AKia    T    C        0      0        2 
  20 chr20_61981280     AOna    T    C        0      0        2 
  20 chr20_61981280     ASom    T    C        0      0        2 
  20 chr20_61981280     HCab    T    C        0      0        2 
  20 chr20_61981280     HPrz    T    C        0      0        2 
  20 chr20_61981280     ZBoe    T    C        0      0        2 
  20 chr20_61981280     ZGre    T    C        1      2        2 
  20 chr20_61981280     ZHar    T    C        0      0        2 
  20 chr20_61981280   Sample    T    C        0      0        2 
  20 chr20_61987586     AAsi    T    C        0      0        2 
  20 chr20_61987586     AKia    T    C        0      0        2 
  20 chr20_61987586     AOna    T    C        0      0        2 
  20 chr20_61987586     ASom    T    C        0      0        2 
  20 chr20_61987586     HCab    T    C        1      2        2 
  20 chr20_61987586     HPrz    T    C        1      2        2 
  20 chr20_61987586     ZBoe    T    C        0      0        2 
  20 chr20_61987586     ZGre    T    C        0      0        2 
  20 chr20_61987586     ZHar    T    C        0      0        2 
  20 chr20_61987586   Sample    T    C        0      0        2 
  20 chr20_61997956     AAsi    C    T        0      0        2 
  20 chr20_61997956     AKia    C    T        0      0        2 
  20 chr20_61997956     AOna    C    T        0      0        2 
  20 chr20_61997956     ASom    C    T        0      0        2 
  20 chr20_61997956     HCab    C    T        1      2        2 
  20 chr20_61997956     HPrz    C    T        1      2        2 
  20 chr20_61997956     ZBoe    C    T        0      0        2 
  20 chr20_61997956     ZGre    C    T        0      0        2 
  20 chr20_61997956     ZHar    C    T        0      0        2 
  20 chr20_61997956   Sample    C    T        0      0        2 
  20 chr20_62002846     AAsi    G    C        0      0        2 
  20 chr20_62002846     AKia    G    C        0      0        2 
  20 chr20_62002846     AOna    G    C        0      0        2 
  20 chr20_62002846     ASom    G    C        0      0        2 
  20 chr20_62002846     HCab    G    C        1      2        2 
  20 chr20_62002846     HPrz    G    C        1      2        2 
  20 chr20_62002846     ZBoe    G    C        0      0        2 
  20 chr20_62002846     ZGre    G    C        0      0        2 
  20 chr20_62002846     ZHar    G    C        0      0        2 
  20 chr20_62002846   Sample    G    C        0      0        2 
  20 chr20_62003086     AAsi    A    G        1      2        2 
  20 chr20_62003086     AKia    A    G        0      0        2 
  20 chr20_62003086     AOna    A    G        0      0        2 
  20 chr20_62003086     ASom    A    G        0      0        2 
  20 chr20_62003086     HCab    A    G        0      0        2 
  20 chr20_62003086     HPrz    A    G        0      0        2 
  20 chr20_62003086     ZBoe    A    G        0      0        2 
  20 chr20_62003086     ZGre    A    G        0      0        2 
  20 chr20_62003086     ZHar    A    G        0      0        2 
  20 chr20_62003086   Sample    A    G        0      0        2 
  20 chr20_62008608     AAsi    G    A        0      0        2 
  20 chr20_62008608     AKia    G    A        0      0        2 
  20 chr20_62008608     AOna    G    A        0      0        2 
  20 chr20_62008608     ASom    G    A        0      0        2 
  20 chr20_62008608     HCab    G    A        0      0        2 
  20 chr20_62008608     HPrz    G    A        0      0        2 
  20 chr20_62008608     ZBoe    G    A        0      0        2 
  20 chr20_62008608     ZGre    G    A        1      2        2 
  20 chr20_62008608     ZHar    G    A        0      0        2 
  20 chr20_62008608   Sample    G    A        0      0        2 
  20 chr20_62015218     AAsi    T    C        0      0        2 
  20 chr20_62015218     AKia    T    C        0      0        2 
  20 chr20_62015218     AOna    T    C        0      0        2 
  20 chr20_62015218     ASom    T    C        0      0        2 
  20 chr20_62015218     HCab    T    C        1      2        2 
  20 chr20_62015218     HPrz    T    C        1      2        2 
  20 chr20_62015218     ZBoe    T    C        0      0        2 
  20 chr20_62015218     ZGre    T    C        0      0        2 
  20 chr20_62015218     ZHar    T    C        0      0        2 
  20 chr20_62015218   Sample    T    C        0      0        2 
  20 chr20_62019312     AAsi    A    G        0      0        2 
  20 chr20_62019312     AKia    A    G        0      0        2 
  20 chr20_62019312     AOna    A    G      0.5      1        2 
  20 chr20_62019312     ASom    A    G        0      0        2 
  20 chr20_62019312     HCab    A    G        0      0        2 
  20 chr20_62019312     HPrz    A    G        0      0        2 
  20 chr20_62019312     ZBoe    A    G        0      0        2 
  20 chr20_62019312     ZGre    A    G        0      0        2 
  20 chr20_62019312     ZHar    A    G        0      0        2 
  20 chr20_62019312   Sample    A    G        0      0        2 
  20 chr20_62032242     AAsi    A    G        0      0        2 
  20 chr20_62032242     AKia    A    G        0      0        2 
  20 chr20_62032242     AOna    A    G      0.5      1        2 
  20 chr20_62032242     ASom    A    G        0      0        2 
  20 chr20_62032242     HCab    A    G        0      0        2 
  20 chr20_62032242     HPrz    A    G        0      0        2 
  20 chr20_62032242     ZBoe    A    G        0      0        2 
  20 chr20_62032242     ZGre    A    G        0      0        2 
  20 chr20_62032242     ZHar    A    G        0      0        2 
  20 chr20_62032242   Sample    A    G        0      0        2 
  20 chr20_62033986     AAsi    T    C        0      0        2 
  20 chr20_62033986     AKia    T    C        0      0        2 
  20 chr20_62033986     AOna    T    C        0      0        2 
  20 chr20_62033986     ASom    T    C        0      0        2 
  20 chr20_62033986     HCab    T    C        0      0        2 
  20 chr20_62033986     HPrz    T    C        0      0        2 
  20 chr20_62033986     ZBoe    T    C      0.5      1        2 
  20 chr20_62033986     ZGre    T    C        0      0        2 
  20 chr20_62033986     ZHar    T    C        0      0        2 
  20 chr20_62033986   Sample    T    C        0      0        2 
  20 chr20_62036730     AAsi    G    A        0      0        2 
  20 chr20_62036730     AKia    G    A        0      0        2 
  20 chr20_62036730     AOna    G    A      0.5      1        2 
  20 chr20_62036730     ASom    G    A        0      0        2 
  20 chr20_62036730     HCab    G    A        0      0        2 
  20 chr20_62036730     HPrz    G    A        0      0        2 
  20 chr20_62036730     ZBoe    G    A        0      0        2 
  20 chr20_62036730     ZGre    G    A        0      0        2 
  20 chr20_62036730     ZHar    G    A        0      0        2 
  20 chr20_62036730   Sample    G    A        0      0        2 
  20 chr20_62045441     AAsi    C    T        0      0        2 
  20 chr20_62045441     AKia    C    T        0      0        2 
  20 chr20_62045441     AOna    C    T      0.5      1        2 
  20 chr20_62045441     ASom    C    T        0      0        2 
  20 chr20_62045441     HCab    C    T        0      0        2 
  20 chr20_62045441     HPrz    C    T        0      0        2 
  20 chr20_62045441     ZBoe    C    T        0      0        2 
  20 chr20_62045441     ZGre    C    T        0      0        2 
  20 chr20_62045441     ZHar    C    T        0      0        2 
  20 chr20_62045441   Sample    C    T        0      0        2 
  20 chr20_62047911     AAsi    A    G        0      0        2 
  20 chr20_62047911     AKia    A    G        0      0        2 
  20 chr20_62047911     AOna    A    G        0      0        2 
  20 chr20_62047911     ASom    A    G        0      0        2 
  20 chr20_62047911     HCab    A    G        0      0        2 
  20 chr20_62047911     HPrz    A    G        0      0        2 
  20 chr20_62047911     ZBoe    A    G      0.5      1        2 
  20 chr20_62047911     ZGre    A    G        0      0        2 
  20 chr20_62047911     ZHar    A    G        0      0        2 
  20 chr20_62047911   Sample    A    G        0      0        2 
  20 chr20_62047974     AAsi    C    T        1      2        2 
  20 chr20_62047974     AKia    C    T        0      0        2 
  20 chr20_62047974     AOna    C    T        0      0        2 
  20 chr20_62047974     ASom    C    T        1      2        2 
  20 chr20_62047974     HCab    C    T        0      0        2 
  20 chr20_62047974     HPrz    C    T        0      0        2 
  20 chr20_62047974     ZBoe    C    T        0      0        2 
  20 chr20_62047974     ZGre    C    T        0      0        2 
  20 chr20_62047974     ZHar    C    T        0      0        2 
  20 chr20_62047974   Sample    C    T        1      2        2 
  20 chr20_62049556     AAsi    C    A        0      0        2 
  20 chr20_62049556     AKia    C    A        0      0        2 
  20 chr20_62049556     AOna    C    A        0      0        2 
  20 chr20_62049556     ASom    C    A        0      0        2 
  20 chr20_62049556     HCab    C    A        1      2        2 
  20 chr20_62049556     HPrz    C    A        1      2        2 
  20 chr20_62049556     ZBoe    C    A        0      0        2 
  20 chr20_62049556     ZGre    C    A        0      0        2 
  20 chr20_62049556     ZHar    C    A        0      0        2 
  20 chr20_62049556   Sample    C    A        0      0        2 
  20 chr20_62051036     AAsi    T    C        0      0        2 
  20 chr20_62051036     AKia    T    C        0      0        2 
  20 chr20_62051036     AOna    T    C        0      0        2 
  20 chr20_62051036     ASom    T    C        0      0        2 
  20 chr20_62051036     HCab    T    C        0      0        2 
  20 chr20_62051036     HPrz    T    C        0      0        2 
  20 chr20_62051036     ZBoe    T    C      0.5      1        2 
  20 chr20_62051036     ZGre    T    C        1      2        2 
  20 chr20_62051036     ZHar    T    C        1      2        2 
  20 chr20_62051036   Sample    T    C        0      0        2 
  20 chr20_62053535     AAsi    A    G        0      0        2 
  20 chr20_62053535     AKia    A    G        0      0        2 
  20 chr20_62053535     AOna    A    G        0      0        2 
  20 chr20_62053535     ASom    A    G        0      0        2 
  20 chr20_62053535     HCab    A    G        0      0        2 
  20 chr20_62053535     HPrz    A    G        0      0        2 
  20 chr20_62053535     ZBoe    A    G        0      0        2 
  20 chr20_62053535     ZGre    A    G        0      0        2 
  20 chr20_62053535     ZHar    A    G        1      2        2 
  20 chr20_62053535   Sample    A    G        0      0        2 
  20 chr20_62057651     AAsi    A    G        1      2        2 
  20 chr20_62057651     AKia    A    G        0      0        2 
  20 chr20_62057651     AOna    A    G        0      0        2 
  20 chr20_62057651     ASom    A    G        1      2        2 
  20 chr20_62057651     HCab    A    G        0      0        2 
  20 chr20_62057651     HPrz    A    G        0      0        2 
  20 chr20_62057651     ZBoe    A    G        0      0        2 
  20 chr20_62057651     ZGre    A    G        0      0        2 
  20 chr20_62057651     ZHar    A    G        0      0        2 
  20 chr20_62057651   Sample    A    G        1      2        2 
  20 chr20_62057896     AAsi    A    C        0      0        2 
  20 chr20_62057896     AKia    A    C        0      0        2 
  20 chr20_62057896     AOna    A    C        0      0        2 
  20 chr20_62057896     ASom    A    C        0      0        2 
  20 chr20_62057896     HCab    A    C        0      0        2 
  20 chr20_62057896     HPrz    A    C        0      0        2 
  20 chr20_62057896     ZBoe    A    C        0      0        2 
  20 chr20_62057896     ZGre    A    C        0      0        2 
  20 chr20_62057896     ZHar    A    C        1      2        2 
  20 chr20_62057896   Sample    A    C        0      0        2 
  20 chr20_62059949     AAsi    A    G        0      0        2 
  20 chr20_62059949     AKia    A    G        0      0        2 
  20 chr20_62059949     AOna    A    G        0      0        2 
  20 chr20_62059949     ASom    A    G        0      0        2 
  20 chr20_62059949     HCab    A    G      0.5      1        2 
  20 chr20_62059949     HPrz    A    G        0      0        2 
  20 chr20_62059949     ZBoe    A    G        0      0        2 
  20 chr20_62059949     ZGre    A    G        0      0        2 
  20 chr20_62059949     ZHar    A    G        0      0        2 
  20 chr20_62059949   Sample    A    G        0      0        2 
  20 chr20_62063665     AAsi    T    C        0      0        2 
  20 chr20_62063665     AKia    T    C        0      0        2 
  20 chr20_62063665     AOna    T    C      0.5      1        2 
  20 chr20_62063665     ASom    T    C        0      0        2 
  20 chr20_62063665     HCab    T    C        0      0        2 
  20 chr20_62063665     HPrz    T    C        0      0        2 
  20 chr20_62063665     ZBoe    T    C        0      0        2 
  20 chr20_62063665     ZGre    T    C        0      0        2 
  20 chr20_62063665     ZHar    T    C        0      0        2 
  20 chr20_62063665   Sample    T    C        0      0        2 
  20 chr20_62064067     AAsi    T    C        0      0        2 
  20 chr20_62064067     AKia    T    C        1      2        2 
  20 chr20_62064067     AOna    T    C      0.5      1        2 
  20 chr20_62064067     ASom    T    C        0      0        2 
  20 chr20_62064067     HCab    T    C        0      0        2 
  20 chr20_62064067     HPrz    T    C        0      0        2 
  20 chr20_62064067     ZBoe    T    C        0      0        2 
  20 chr20_62064067     ZGre    T    C        0      0        2 
  20 chr20_62064067     ZHar    T    C        0      0        2 
  20 chr20_62064067   Sample    T    C        0      0        2 
  20 chr20_62066562     AAsi    C    G        0      0        2 
  20 chr20_62066562     AKia    C    G        0      0        2 
  20 chr20_62066562     AOna    C    G        0      0        2 
  20 chr20_62066562     ASom    C    G        0      0        2 
  20 chr20_62066562     HCab    C    G        0      0        2 
  20 chr20_62066562     HPrz    C    G        0      0        2 
  20 chr20_62066562     ZBoe    C    G        0      0        2 
  20 chr20_62066562     ZGre    C    G        1      2        2 
  20 chr20_62066562     ZHar    C    G        0      0        2 
  20 chr20_62066562   Sample    C    G        0      0        2 
  20 chr20_62088446     AAsi    A    G      0.5      1        2 
  20 chr20_62088446     AKia    A    G        0      0        2 
  20 chr20_62088446     AOna    A    G        0      0        2 
  20 chr20_62088446     ASom    A    G        1      2        2 
  20 chr20_62088446     HCab    A    G        0      0        2 
  20 chr20_62088446     HPrz    A    G        0      0        2 
  20 chr20_62088446     ZBoe    A    G        0      0        2 
  20 chr20_62088446     ZGre    A    G        0      0        2 
  20 chr20_62088446     ZHar    A    G        0      0        2 
  20 chr20_62088446   Sample    A    G        0      0        2 
  20 chr20_62089389     AAsi    T    C        0      0        2 
  20 chr20_62089389     AKia    T    C        0      0        2 
  20 chr20_62089389     AOna    T    C      0.5      1        2 
  20 chr20_62089389     ASom    T    C        0      0        2 
  20 chr20_62089389     HCab    T    C        0      0        2 
  20 chr20_62089389     HPrz    T    C        0      0        2 
  20 chr20_62089389     ZBoe    T    C        0      0        2 
  20 chr20_62089389     ZGre    T    C        0      0        2 
  20 chr20_62089389     ZHar    T    C        0      0        2 
  20 chr20_62089389   Sample    T    C        0      0        2 
  20 chr20_62091111     AAsi    T    G        0      0        2 
  20 chr20_62091111     AKia    T    G        0      0        2 
  20 chr20_62091111     AOna    T    G        0      0        2 
  20 chr20_62091111     ASom    T    G        0      0        2 
  20 chr20_62091111     HCab    T    G        0      0        2 
  20 chr20_62091111     HPrz    T    G        0      0        2 
  20 chr20_62091111     ZBoe    T    G        0      0        2 
  20 chr20_62091111     ZGre    T    G      0.5      1        2 
  20 chr20_62091111     ZHar    T    G        0      0        2 
  20 chr20_62091111   Sample    T    G        0      0        2 
  20 chr20_62101011     AAsi    G    A        0      0        2 
  20 chr20_62101011     AKia    G    A        0      0        2 
  20 chr20_62101011     AOna    G    A        0      0        2 
  20 chr20_62101011     ASom    G    A        0      0        2 
  20 chr20_62101011     HCab    G    A        0      0        2 
  20 chr20_62101011     HPrz    G    A        0      0        2 
  20 chr20_62101011     ZBoe    G    A        0      0        2 
  20 chr20_62101011     ZGre    G    A        0      0        2 
  20 chr20_62101011     ZHar    G    A      0.5      1        2 
  20 chr20_62101011   Sample    G    A        0      0        2 
  20 chr20_62105067     AAsi    C    G        0      0        2 
  20 chr20_62105067     AKia    C    G        0      0        2 
  20 chr20_62105067     AOna    C    G        0      0        2 
  20 chr20_62105067     ASom    C    G        0      0        2 
  20 chr20_62105067     HCab    C    G        1      2        2 
  20 chr20_62105067     HPrz    C    G        1      2        2 
  20 chr20_62105067     ZBoe    C    G        0      0        2 
  20 chr20_62105067     ZGre    C    G        0      0        2 
  20 chr20_62105067     ZHar    C    G        0      0        2 
  20 chr20_62105067   Sample    C    G        0      0        2 
  20 chr20_62111401     AAsi    G    A        1      2        2 
  20 chr20_62111401     AKia    G    A        0      0        2 
  20 chr20_62111401     AOna    G    A        0      0        2 
  20 chr20_62111401     ASom    G    A        1      2        2 
  20 chr20_62111401     HCab    G    A        0      0        2 
  20 chr20_62111401     HPrz    G    A        0      0        2 
  20 chr20_62111401     ZBoe    G    A        0      0        2 
  20 chr20_62111401     ZGre    G    A        0      0        2 
  20 chr20_62111401     ZHar    G    A        0      0        2 
  20 chr20_62111401   Sample    G    A        1      2        2 
  20 chr20_62115384     AAsi    A    C        0      0        2 
  20 chr20_62115384     AKia    A    C        0      0        2 
  20 chr20_62115384     AOna    A    C        0      0        2 
  20 chr20_62115384     ASom    A    C        0      0        2 
  20 chr20_62115384     HCab    A    C        0      0        2 
  20 chr20_62115384     HPrz    A    C      0.5      1        2 
  20 chr20_62115384     ZBoe    A    C        0      0        2 
  20 chr20_62115384     ZGre    A    C        0      0        2 
  20 chr20_62115384     ZHar    A    C        0      0        2 
  20 chr20_62115384   Sample    A    C        0      0        2 
  20 chr20_62121324     AAsi    A    G        0      0        2 
  20 chr20_62121324     AKia    A    G        0      0        2 
  20 chr20_62121324     AOna    A    G        0      0        2 
  20 chr20_62121324     ASom    A    G        0      0        2 
  20 chr20_62121324     HCab    A    G      0.5      1        2 
  20 chr20_62121324     HPrz    A    G        0      0        2 
  20 chr20_62121324     ZBoe    A    G        0      0        2 
  20 chr20_62121324     ZGre    A    G        0      0        2 
  20 chr20_62121324     ZHar    A    G        0      0        2 
  20 chr20_62121324   Sample    A    G        0      0        2 
  20 chr20_62138070     AAsi    G    A        0      0        2 
  20 chr20_62138070     AKia    G    A        0      0        2 
  20 chr20_62138070     AOna    G    A        0      0        2 
  20 chr20_62138070     ASom    G    A        0      0        2 
  20 chr20_62138070     HCab    G    A        0      0        2 
  20 chr20_62138070     HPrz    G    A      0.5      1        2 
  20 chr20_62138070     ZBoe    G    A        0      0        2 
  20 chr20_62138070     ZGre    G    A        0      0        2 
  20 chr20_62138070     ZHar    G    A        0      0        2 
  20 chr20_62138070   Sample    G    A        0      0        2 
  20 chr20_62141392     AAsi    C    T      0.5      1        2 
  20 chr20_62141392     AKia    C    T        0      0        2 
  20 chr20_62141392     AOna    C    T        0      0        2 
  20 chr20_62141392     ASom    C    T        0      0        2 
  20 chr20_62141392     HCab    C    T        0      0        2 
  20 chr20_62141392     HPrz    C    T        0      0        2 
  20 chr20_62141392     ZBoe    C    T        0      0        2 
  20 chr20_62141392     ZGre    C    T        0      0        2 
  20 chr20_62141392     ZHar    C    T        0      0        2 
  20 chr20_62141392   Sample    C    T        1      2        2 
  20 chr20_62148198     AAsi    T    C        0      0        2 
  20 chr20_62148198     AKia    T    C        0      0        2 
  20 chr20_62148198     AOna    T    C        0      0        2 
  20 chr20_62148198     ASom    T    C        0      0        2 
  20 chr20_62148198     HCab    T    C        1      2        2 
  20 chr20_62148198     HPrz    T    C        1      2        2 
  20 chr20_62148198     ZBoe    T    C        0      0        2 
  20 chr20_62148198     ZGre    T    C        0      0        2 
  20 chr20_62148198     ZHar    T    C        0      0        2 
  20 chr20_62148198   Sample    T    C        0      0        2 
  20 chr20_62148646     AAsi    A    G        0      0        2 
  20 chr20_62148646     AKia    A    G        0      0        2 
  20 chr20_62148646     AOna    A    G        0      0        2 
  20 chr20_62148646     ASom    A    G        0      0        2 
  20 chr20_62148646     HCab    A    G        1      2        2 
  20 chr20_62148646     HPrz    A    G        1      2        2 
  20 chr20_62148646     ZBoe    A    G        0      0        2 
  20 chr20_62148646     ZGre    A    G        0      0        2 
  20 chr20_62148646     ZHar    A    G        0      0        2 
  20 chr20_62148646   Sample    A    G        0      0        2 
  20 chr20_62150764     AAsi    G    A        0      0        2 
  20 chr20_62150764     AKia    G    A        0      0        2 
  20 chr20_62150764     AOna    G    A        0      0        2 
  20 chr20_62150764     ASom    G    A        0      0        2 
  20 chr20_62150764     HCab    G    A        0      0        2 
  20 chr20_62150764     HPrz    G    A        0      0        2 
  20 chr20_62150764     ZBoe    G    A        1      2        2 
  20 chr20_62150764     ZGre    G    A        0      0        2 
  20 chr20_62150764     ZHar    G    A        0      0        2 
  20 chr20_62150764   Sample    G    A        0      0        2 
  20 chr20_62152135     AAsi    A    G        0      0        2 
  20 chr20_62152135     AKia    A    G        0      0        2 
  20 chr20_62152135     AOna    A    G        0      0        2 
  20 chr20_62152135     ASom    A    G        0      0        2 
  20 chr20_62152135     HCab    A    G        0      0        2 
  20 chr20_62152135     HPrz    A    G        0      0        2 
  20 chr20_62152135     ZBoe    A    G      0.5      1        2 
  20 chr20_62152135     ZGre    A    G        0      0        2 
  20 chr20_62152135     ZHar    A    G        0      0        2 
  20 chr20_62152135   Sample    A    G        0      0        2 
  20 chr20_62153118     AAsi    C    T      0.5      1        2 
  20 chr20_62153118     AKia    C    T        0      0        2 
  20 chr20_62153118     AOna    C    T        0      0        2 
  20 chr20_62153118     ASom    C    T        0      0        2 
  20 chr20_62153118     HCab    C    T        0      0        2 
  20 chr20_62153118     HPrz    C    T        0      0        2 
  20 chr20_62153118     ZBoe    C    T        0      0        2 
  20 chr20_62153118     ZGre    C    T        0      0        2 
  20 chr20_62153118     ZHar    C    T        0      0        2 
  20 chr20_62153118   Sample    C    T        1      2        2 
  20 chr20_62160348     AAsi    T    C        0      0        2 
  20 chr20_62160348     AKia    T    C        0      0        2 
  20 chr20_62160348     AOna    T    C        0      0        2 
  20 chr20_62160348     ASom    T    C        0      0        2 
  20 chr20_62160348     HCab    T    C        0      0        2 
  20 chr20_62160348     HPrz    T    C        0      0        2 
  20 chr20_62160348     ZBoe    T    C      0.5      1        2 
  20 chr20_62160348     ZGre    T    C        0      0        2 
  20 chr20_62160348     ZHar    T    C        0      0        2 
  20 chr20_62160348   Sample    T    C        0      0        2 
  20 chr20_62176157     AAsi    A    G        0      0        2 
  20 chr20_62176157     AKia    A    G      0.5      1        2 
  20 chr20_62176157     AOna    A    G        0      0        2 
  20 chr20_62176157     ASom    A    G        0      0        2 
  20 chr20_62176157     HCab    A    G        0      0        2 
  20 chr20_62176157     HPrz    A    G        0      0        2 
  20 chr20_62176157     ZBoe    A    G        0      0        2 
  20 chr20_62176157     ZGre    A    G        0      0        2 
  20 chr20_62176157     ZHar    A    G        0      0        2 
  20 chr20_62176157   Sample    A    G        0      0        2 
  20 chr20_62178494     AAsi    C    G        0      0        2 
  20 chr20_62178494     AKia    C    G      0.5      1        2 
  20 chr20_62178494     AOna    C    G        0      0        2 
  20 chr20_62178494     ASom    C    G        0      0        2 
  20 chr20_62178494     HCab    C    G        0      0        2 
  20 chr20_62178494     HPrz    C    G        0      0        2 
  20 chr20_62178494     ZBoe    C    G        0      0        2 
  20 chr20_62178494     ZGre    C    G        0      0        2 
  20 chr20_62178494     ZHar    C    G        0      0        2 
  20 chr20_62178494   Sample    C    G        0      0        2 
  20 chr20_62184537     AAsi    A    G        0      0        2 
  20 chr20_62184537     AKia    A    G        1      2        2 
  20 chr20_62184537     AOna    A    G        1      2        2 
  20 chr20_62184537     ASom    A    G        0      0        2 
  20 chr20_62184537     HCab    A    G        0      0        2 
  20 chr20_62184537     HPrz    A    G        0      0        2 
  20 chr20_62184537     ZBoe    A    G        0      0        2 
  20 chr20_62184537     ZGre    A    G        0      0        2 
  20 chr20_62184537     ZHar    A    G        0      0        2 
  20 chr20_62184537   Sample    A    G        0      0        2 
  20 chr20_62188506     AAsi    T    C        0      0        2 
  20 chr20_62188506     AKia    T    C      0.5      1        2 
  20 chr20_62188506     AOna    T    C        0      0        2 
  20 chr20_62188506     ASom    T    C        0      0        2 
  20 chr20_62188506     HCab    T    C        0      0        2 
  20 chr20_62188506     HPrz    T    C        0      0        2 
  20 chr20_62188506     ZBoe    T    C        0      0        2 
  20 chr20_62188506     ZGre    T    C        0      0        2 
  20 chr20_62188506     ZHar    T    C        0      0        2 
  20 chr20_62188506   Sample    T    C        0      0        2 
  20 chr20_62188573     AAsi    T    C        0      0        2 
  20 chr20_62188573     AKia    T    C      0.5      1        2 
  20 chr20_62188573     AOna    T    C        0      0        2 
  20 chr20_62188573     ASom    T    C        0      0        2 
  20 chr20_62188573     HCab    T    C        0      0        2 
  20 chr20_62188573     HPrz    T    C        0      0        2 
  20 chr20_62188573     ZBoe    T    C        0      0        2 
  20 chr20_62188573     ZGre    T    C        0      0        2 
  20 chr20_62188573     ZHar    T    C        0      0        2 
  20 chr20_62188573   Sample    T    C        0      0        2 
  20 chr20_62199371     AAsi    G    A        0      0        2 
  20 chr20_62199371     AKia    G    A        0      0        2 
  20 chr20_62199371     AOna    G    A        0      0        2 
  20 chr20_62199371     ASom    G    A        0      0        2 
  20 chr20_62199371     HCab    G    A        0      0        2 
  20 chr20_62199371     HPrz    G    A        0      0        2 
  20 chr20_62199371     ZBoe    G    A        0      0        2 
  20 chr20_62199371     ZGre    G    A        1      2        2 
  20 chr20_62199371     ZHar    G    A        0      0        2 
  20 chr20_62199371   Sample    G    A        0      0        2 
  20 chr20_62200250     AAsi    T    C        0      0        2 
  20 chr20_62200250     AKia    T    C        0      0        2 
  20 chr20_62200250     AOna    T    C        0      0        2 
  20 chr20_62200250     ASom    T    C        0      0        2 
  20 chr20_62200250     HCab    T    C        0      0        2 
  20 chr20_62200250     HPrz    T    C        0      0        2 
  20 chr20_62200250     ZBoe    T    C        0      0        2 
  20 chr20_62200250     ZGre    T    C        0      0        2 
  20 chr20_62200250     ZHar    T    C      0.5      1        2 
  20 chr20_62200250   Sample    T    C        0      0        2 
  20 chr20_62205962     AAsi    C    T        1      2        2 
  20 chr20_62205962     AKia    C    T        0      0        2 
  20 chr20_62205962     AOna    C    T        0      0        2 
  20 chr20_62205962     ASom    C    T        1      2        2 
  20 chr20_62205962     HCab    C    T        0      0        2 
  20 chr20_62205962     HPrz    C    T        0      0        2 
  20 chr20_62205962     ZBoe    C    T        0      0        2 
  20 chr20_62205962     ZGre    C    T        1      2        2 
  20 chr20_62205962     ZHar    C    T        0      0        2 
  20 chr20_62205962   Sample    C    T        1      2        2 
  20 chr20_62212509     AAsi    T    C        1      2        2 
  20 chr20_62212509     AKia    T    C        0      0        2 
  20 chr20_62212509     AOna    T    C        0      0        2 
  20 chr20_62212509     ASom    T    C        1      2        2 
  20 chr20_62212509     HCab    T    C        0      0        2 
  20 chr20_62212509     HPrz    T    C        0      0        2 
  20 chr20_62212509     ZBoe    T    C        0      0        2 
  20 chr20_62212509     ZGre    T    C        1      2        2 
  20 chr20_62212509     ZHar    T    C        0      0        2 
  20 chr20_62212509   Sample    T    C        1      2        2 
  20 chr20_62213010     AAsi    T    A        0      0        2 
  20 chr20_62213010     AKia    T    A        1      2        2 
  20 chr20_62213010     AOna    T    A        1      2        2 
  20 chr20_62213010     ASom    T    A        0      0        2 
  20 chr20_62213010     HCab    T    A        0      0        2 
  20 chr20_62213010     HPrz    T    A        0      0        2 
  20 chr20_62213010     ZBoe    T    A        1      2        2 
  20 chr20_62213010     ZGre    T    A        0      0        2 
  20 chr20_62213010     ZHar    T    A        1      2        2 
  20 chr20_62213010   Sample    T    A        0      0        2 
  20 chr20_62234396     AAsi    C    T        0      0        2 
  20 chr20_62234396     AKia    C    T        0      0        2 
  20 chr20_62234396     AOna    C    T        0      0        2 
  20 chr20_62234396     ASom    C    T        0      0        2 
  20 chr20_62234396     HCab    C    T        1      2        2 
  20 chr20_62234396     HPrz    C    T        1      2        2 
  20 chr20_62234396     ZBoe    C    T        0      0        2 
  20 chr20_62234396     ZGre    C    T        0      0        2 
  20 chr20_62234396     ZHar    C    T        0      0        2 
  20 chr20_62234396   Sample    C    T        0      0        2 
  20 chr20_62235035     AAsi    A    G        0      0        2 
  20 chr20_62235035     AKia    A    G        0      0        2 
  20 chr20_62235035     AOna    A    G        0      0        2 
  20 chr20_62235035     ASom    A    G        0      0        2 
  20 chr20_62235035     HCab    A    G        0      0        2 
  20 chr20_62235035     HPrz    A    G        0      0        2 
  20 chr20_62235035     ZBoe    A    G        0      0        2 
  20 chr20_62235035     ZGre    A    G        1      2        2 
  20 chr20_62235035     ZHar    A    G        0      0        2 
  20 chr20_62235035   Sample    A    G        0      0        2 
  20 chr20_62237488     AAsi    A    G        0      0        2 
  20 chr20_62237488     AKia    A    G      0.5      1        2 
  20 chr20_62237488     AOna    A    G        1      2        2 
  20 chr20_62237488     ASom    A    G        0      0        2 
  20 chr20_62237488     HCab    A    G        0      0        2 
  20 chr20_62237488     HPrz    A    G        0      0        2 
  20 chr20_62237488     ZBoe    A    G        0      0        2 
  20 chr20_62237488     ZGre    A    G        0      0        2 
  20 chr20_62237488     ZHar    A    G        0      0        2 
  20 chr20_62237488   Sample    A    G        0      0        2 
  20 chr20_62244172     AAsi    T    C        1      2        2 
  20 chr20_62244172     AKia    T    C        0      0        2 
  20 chr20_62244172     AOna    T    C        0      0        2 
  20 chr20_62244172     ASom    T    C        1      2        2 
  20 chr20_62244172     HCab    T    C        0      0        2 
  20 chr20_62244172     HPrz    T    C        0      0        2 
  20 chr20_62244172     ZBoe    T    C        0      0        2 
  20 chr20_62244172     ZGre    T    C        0      0        2 
  20 chr20_62244172     ZHar    T    C        0      0        2 
  20 chr20_62244172   Sample    T    C        1      2        2 
  20 chr20_62245653     AAsi    T    C        0      0        2 
  20 chr20_62245653     AKia    T    C        0      0        2 
  20 chr20_62245653     AOna    T    C        0      0        2 
  20 chr20_62245653     ASom    T    C        0      0        2 
  20 chr20_62245653     HCab    T    C        0      0        2 
  20 chr20_62245653     HPrz    T    C        0      0        2 
  20 chr20_62245653     ZBoe    T    C      0.5      1        2 
  20 chr20_62245653     ZGre    T    C        0      0        2 
  20 chr20_62245653     ZHar    T    C        0      0        2 
  20 chr20_62245653   Sample    T    C        0      0        2 
  20 chr20_62260146     AAsi    C    A        0      0        2 
  20 chr20_62260146     AKia    C    A        0      0        2 
  20 chr20_62260146     AOna    C    A        0      0        2 
  20 chr20_62260146     ASom    C    A        0      0        2 
  20 chr20_62260146     HCab    C    A        0      0        2 
  20 chr20_62260146     HPrz    C    A        0      0        2 
  20 chr20_62260146     ZBoe    C    A        0      0        2 
  20 chr20_62260146     ZGre    C    A        0      0        2 
  20 chr20_62260146     ZHar    C    A      0.5      1        2 
  20 chr20_62260146   Sample    C    A        0      0        2 
  20 chr20_62263392     AAsi    A    C        1      2        2 
  20 chr20_62263392     AKia    A    C        0      0        2 
  20 chr20_62263392     AOna    A    C        0      0        2 
  20 chr20_62263392     ASom    A    C        0      0        2 
  20 chr20_62263392     HCab    A    C        0      0        2 
  20 chr20_62263392     HPrz    A    C        0      0        2 
  20 chr20_62263392     ZBoe    A    C        0      0        2 
  20 chr20_62263392     ZGre    A    C        0      0        2 
  20 chr20_62263392     ZHar    A    C        0      0        2 
  20 chr20_62263392   Sample    A    C        1      2        2 
  20 chr20_62263681     AAsi    G    C        0      0        2 
  20 chr20_62263681     AKia    G    C        0      0        2 
  20 chr20_62263681     AOna    G    C        0      0        2 
  20 chr20_62263681     ASom    G    C        0      0        2 
  20 chr20_62263681     HCab    G    C        0      0        2 
  20 chr20_62263681     HPrz    G    C        0      0        2 
  20 chr20_62263681     ZBoe    G    C        0      0        2 
  20 chr20_62263681     ZGre    G    C        1      2        2 
  20 chr20_62263681     ZHar    G    C        1      2        2 
  20 chr20_62263681   Sample    G    C        0      0        2 
  20 chr20_62270600     AAsi    A    C        0      0        2 
  20 chr20_62270600     AKia    A    C        0      0        2 
  20 chr20_62270600     AOna    A    C        0      0        2 
  20 chr20_62270600     ASom    A    C        1      2        2 
  20 chr20_62270600     HCab    A    C        0      0        2 
  20 chr20_62270600     HPrz    A    C        0      0        2 
  20 chr20_62270600     ZBoe    A    C        0      0        2 
  20 chr20_62270600     ZGre    A    C        0      0        2 
  20 chr20_62270600     ZHar    A    C        0      0        2 
  20 chr20_62270600   Sample    A    C        0      0        2 
  20 chr20_62288202     AAsi    A    G        0      0        2 
  20 chr20_62288202     AKia    A    G        1      2        2 
  20 chr20_62288202     AOna    A    G        1      2        2 
  20 chr20_62288202     ASom    A    G        0      0        2 
  20 chr20_62288202     HCab    A    G        0      0        2 
  20 chr20_62288202     HPrz    A    G        0      0        2 
  20 chr20_62288202     ZBoe    A    G        0      0        2 
  20 chr20_62288202     ZGre    A    G        0      0        2 
  20 chr20_62288202     ZHar    A    G        0      0        2 
  20 chr20_62288202   Sample    A    G        0      0        2 
  20 chr20_62291186     AAsi    C    A        0      0        2 
  20 chr20_62291186     AKia    C    A        1      2        2 
  20 chr20_62291186     AOna    C    A        1      2        2 
  20 chr20_62291186     ASom    C    A        0      0        2 
  20 chr20_62291186     HCab    C    A        1      2        2 
  20 chr20_62291186     HPrz    C    A        1      2        2 
  20 chr20_62291186     ZBoe    C    A        0      0        2 
  20 chr20_62291186     ZGre    C    A        0      0        2 
  20 chr20_62291186     ZHar    C    A        0      0        2 
  20 chr20_62291186   Sample    C    A        0      0        2 
  20 chr20_62304794     AAsi    T    A        0      0        2 
  20 chr20_62304794     AKia    T    A        0      0        2 
  20 chr20_62304794     AOna    T    A        0      0        2 
  20 chr20_62304794     ASom    T    A        0      0        2 
  20 chr20_62304794     HCab    T    A        0      0        2 
  20 chr20_62304794     HPrz    T    A        1      2        2 
  20 chr20_62304794     ZBoe    T    A        0      0        2 
  20 chr20_62304794     ZGre    T    A        0      0        2 
  20 chr20_62304794     ZHar    T    A        0      0        2 
  20 chr20_62304794   Sample    T    A        0      0        2 
  20 chr20_62310405     AAsi    G    A        0      0        2 
  20 chr20_62310405     AKia    G    A        0      0        2 
  20 chr20_62310405     AOna    G    A        0      0        2 
  20 chr20_62310405     ASom    G    A        0      0        2 
  20 chr20_62310405     HCab    G    A        0      0        2 
  20 chr20_62310405     HPrz    G    A        0      0        2 
  20 chr20_62310405     ZBoe    G    A      0.5      1        2 
  20 chr20_62310405     ZGre    G    A        0      0        2 
  20 chr20_62310405     ZHar    G    A        0      0        2 
  20 chr20_62310405   Sample    G    A        0      0        2 
  20 chr20_62315161     AAsi    A    G        0      0        2 
  20 chr20_62315161     AKia    A    G        0      0        2 
  20 chr20_62315161     AOna    A    G        0      0        2 
  20 chr20_62315161     ASom    A    G        0      0        2 
  20 chr20_62315161     HCab    A    G        0      0        2 
  20 chr20_62315161     HPrz    A    G        0      0        2 
  20 chr20_62315161     ZBoe    A    G      0.5      1        2 
  20 chr20_62315161     ZGre    A    G        0      0        2 
  20 chr20_62315161     ZHar    A    G        0      0        2 
  20 chr20_62315161   Sample    A    G        0      0        2 
  20 chr20_62317660     AAsi    T    C        0      0        2 
  20 chr20_62317660     AKia    T    C        1      2        2 
  20 chr20_62317660     AOna    T    C        1      2        2 
  20 chr20_62317660     ASom    T    C        0      0        2 
  20 chr20_62317660     HCab    T    C        0      0        2 
  20 chr20_62317660     HPrz    T    C        0      0        2 
  20 chr20_62317660     ZBoe    T    C        0      0        2 
  20 chr20_62317660     ZGre    T    C        0      0        2 
  20 chr20_62317660     ZHar    T    C        0      0        2 
  20 chr20_62317660   Sample    T    C        0      0        2 
  20 chr20_62317714     AAsi    T    C        0      0        2 
  20 chr20_62317714     AKia    T    C        0      0        2 
  20 chr20_62317714     AOna    T    C        0      0        2 
  20 chr20_62317714     ASom    T    C        0      0        2 
  20 chr20_62317714     HCab    T    C        0      0        2 
  20 chr20_62317714     HPrz    T    C        0      0        2 
  20 chr20_62317714     ZBoe    T    C        0      0        2 
  20 chr20_62317714     ZGre    T    C        1      2        2 
  20 chr20_62317714     ZHar    T    C        0      0        2 
  20 chr20_62317714   Sample    T    C        0      0        2 
  20 chr20_62318109     AAsi    C    T        0      0        2 
  20 chr20_62318109     AKia    C    T        0      0        2 
  20 chr20_62318109     AOna    C    T        0      0        2 
  20 chr20_62318109     ASom    C    T        0      0        2 
  20 chr20_62318109     HCab    C    T      0.5      1        2 
  20 chr20_62318109     HPrz    C    T        0      0        2 
  20 chr20_62318109     ZBoe    C    T        0      0        2 
  20 chr20_62318109     ZGre    C    T        0      0        2 
  20 chr20_62318109     ZHar    C    T        0      0        2 
  20 chr20_62318109   Sample    C    T        0      0        2 
  20 chr20_62321019     AAsi    G    T        0      0        2 
  20 chr20_62321019     AKia    G    T        0      0        2 
  20 chr20_62321019     AOna    G    T        0      0        2 
  20 chr20_62321019     ASom    G    T        0      0        2 
  20 chr20_62321019     HCab    G    T        1      2        2 
  20 chr20_62321019     HPrz    G    T        1      2        2 
  20 chr20_62321019     ZBoe    G    T        0      0        2 
  20 chr20_62321019     ZGre    G    T        0      0        2 
  20 chr20_62321019     ZHar    G    T        0      0        2 
  20 chr20_62321019   Sample    G    T        0      0        2 
  20 chr20_62325786     AAsi    C    T        1      2        2 
  20 chr20_62325786     AKia    C    T        0      0        2 
  20 chr20_62325786     AOna    C    T        0      0        2 
  20 chr20_62325786     ASom    C    T        1      2        2 
  20 chr20_62325786     HCab    C    T        0      0        2 
  20 chr20_62325786     HPrz    C    T        0      0        2 
  20 chr20_62325786     ZBoe    C    T        0      0        2 
  20 chr20_62325786     ZGre    C    T        0      0        2 
  20 chr20_62325786     ZHar    C    T        0      0        2 
  20 chr20_62325786   Sample    C    T        1      2        2 
  20 chr20_62326268     AAsi    A    G        0      0        2 
  20 chr20_62326268     AKia    A    G        0      0        2 
  20 chr20_62326268     AOna    A    G        0      0        2 
  20 chr20_62326268     ASom    A    G        0      0        2 
  20 chr20_62326268     HCab    A    G        0      0        2 
  20 chr20_62326268     HPrz    A    G        0      0        2 
  20 chr20_62326268     ZBoe    A    G      0.5      1        2 
  20 chr20_62326268     ZGre    A    G        0      0        2 
  20 chr20_62326268     ZHar    A    G        0      0        2 
  20 chr20_62326268   Sample    A    G        0      0        2 
  20 chr20_62337240     AAsi    C    T        0      0        2 
  20 chr20_62337240     AKia    C    T        0      0        2 
  20 chr20_62337240     AOna    C    T        0      0        2 
  20 chr20_62337240     ASom    C    T        0      0        2 
  20 chr20_62337240     HCab    C    T        1      2        2 
  20 chr20_62337240     HPrz    C    T        1      2        2 
  20 chr20_62337240     ZBoe    C    T        0      0        2 
  20 chr20_62337240     ZGre    C    T        0      0        2 
  20 chr20_62337240     ZHar    C    T        0      0        2 
  20 chr20_62337240   Sample    C    T        0      0        2 
  20 chr20_62344109     AAsi    T    G        0      0        2 
  20 chr20_62344109     AKia    T    G        0      0        2 
  20 chr20_62344109     AOna    T    G        0      0        2 
  20 chr20_62344109     ASom    T    G        0      0        2 
  20 chr20_62344109     HCab    T    G        1      2        2 
  20 chr20_62344109     HPrz    T    G        1      2        2 
  20 chr20_62344109     ZBoe    T    G        0      0        2 
  20 chr20_62344109     ZGre    T    G        0      0        2 
  20 chr20_62344109     ZHar    T    G        0      0        2 
  20 chr20_62344109   Sample    T    G        0      0        2 
  20 chr20_62353750     AAsi    A    G        0      0        2 
  20 chr20_62353750     AKia    A    G        0      0        2 
  20 chr20_62353750     AOna    A    G        0      0        2 
  20 chr20_62353750     ASom    A    G        0      0        2 
  20 chr20_62353750     HCab    A    G        1      2        2 
  20 chr20_62353750     HPrz    A    G        1      2        2 
  20 chr20_62353750     ZBoe    A    G        0      0        2 
  20 chr20_62353750     ZGre    A    G        0      0        2 
  20 chr20_62353750     ZHar    A    G        0      0        2 
  20 chr20_62353750   Sample    A    G        0      0        2 
  20 chr20_62356925     AAsi    G    A        0      0        2 
  20 chr20_62356925     AKia    G    A        0      0        2 
  20 chr20_62356925     AOna    G    A        0      0        2 
  20 chr20_62356925     ASom    G    A        0      0        2 
  20 chr20_62356925     HCab    G    A        1      2        2 
  20 chr20_62356925     HPrz    G    A        1      2        2 
  20 chr20_62356925     ZBoe    G    A        0      0        2 
  20 chr20_62356925     ZGre    G    A        0      0        2 
  20 chr20_62356925     ZHar    G    A        0      0        2 
  20 chr20_62356925   Sample    G    A        0      0        2 
  20 chr20_62357959     AAsi    A    G        0      0        2 
  20 chr20_62357959     AKia    A    G      0.5      1        2 
  20 chr20_62357959     AOna    A    G      0.5      1        2 
  20 chr20_62357959     ASom    A    G        0      0        2 
  20 chr20_62357959     HCab    A    G        0      0        2 
  20 chr20_62357959     HPrz    A    G        0      0        2 
  20 chr20_62357959     ZBoe    A    G        0      0        2 
  20 chr20_62357959     ZGre    A    G        0      0        2 
  20 chr20_62357959     ZHar    A    G        0      0        2 
  20 chr20_62357959   Sample    A    G        0      0        2 
  20 chr20_62361296     AAsi    C    T        0      0        2 
  20 chr20_62361296     AKia    C    T        0      0        2 
  20 chr20_62361296     AOna    C    T        0      0        2 
  20 chr20_62361296     ASom    C    T        0      0        2 
  20 chr20_62361296     HCab    C    T        1      2        2 
  20 chr20_62361296     HPrz    C    T        1      2        2 
  20 chr20_62361296     ZBoe    C    T        0      0        2 
  20 chr20_62361296     ZGre    C    T        0      0        2 
  20 chr20_62361296     ZHar    C    T        0      0        2 
  20 chr20_62361296   Sample    C    T        0      0        2 
  20 chr20_62362755     AAsi    T    C        0      0        2 
  20 chr20_62362755     AKia    T    C        0      0        2 
  20 chr20_62362755     AOna    T    C        0      0        2 
  20 chr20_62362755     ASom    T    C        0      0        2 
  20 chr20_62362755     HCab    T    C        1      2        2 
  20 chr20_62362755     HPrz    T    C        1      2        2 
  20 chr20_62362755     ZBoe    T    C        0      0        2 
  20 chr20_62362755     ZGre    T    C        0      0        2 
  20 chr20_62362755     ZHar    T    C        0      0        2 
  20 chr20_62362755   Sample    T    C        0      0        2 
  20 chr20_62375038     AAsi    T    C        0      0        2 
  20 chr20_62375038     AKia    T    C        0      0        2 
  20 chr20_62375038     AOna    T    C        0      0        2 
  20 chr20_62375038     ASom    T    C        0      0        2 
  20 chr20_62375038     HCab    T    C        0      0        2 
  20 chr20_62375038     HPrz    T    C        0      0        2 
  20 chr20_62375038     ZBoe    T    C        1      2        2 
  20 chr20_62375038     ZGre    T    C        0      0        2 
  20 chr20_62375038     ZHar    T    C        1      2        2 
  20 chr20_62375038   Sample    T    C        0      0        2 
  20 chr20_62378373     AAsi    C    G        0      0        2 
  20 chr20_62378373     AKia    C    G        0      0        2 
  20 chr20_62378373     AOna    C    G        0      0        2 
  20 chr20_62378373     ASom    C    G        0      0        2 
  20 chr20_62378373     HCab    C    G        0      0        2 
  20 chr20_62378373     HPrz    C    G        0      0        2 
  20 chr20_62378373     ZBoe    C    G        0      0        2 
  20 chr20_62378373     ZGre    C    G        0      0        2 
  20 chr20_62378373     ZHar    C    G        1      2        2 
  20 chr20_62378373   Sample    C    G        0      0        2 
  20 chr20_62379970     AAsi    A    T        0      0        2 
  20 chr20_62379970     AKia    A    T        0      0        2 
  20 chr20_62379970     AOna    A    T        0      0        2 
  20 chr20_62379970     ASom    A    T        0      0        2 
  20 chr20_62379970     HCab    A    T        0      0        2 
  20 chr20_62379970     HPrz    A    T      0.5      1        2 
  20 chr20_62379970     ZBoe    A    T        0      0        2 
  20 chr20_62379970     ZGre    A    T        0      0        2 
  20 chr20_62379970     ZHar    A    T        0      0        2 
  20 chr20_62379970   Sample    A    T        0      0        2 
  20 chr20_62380912     AAsi    C    T        0      0        2 
  20 chr20_62380912     AKia    C    T        0      0        2 
  20 chr20_62380912     AOna    C    T        0      0        2 
  20 chr20_62380912     ASom    C    T        0      0        2 
  20 chr20_62380912     HCab    C    T        0      0        2 
  20 chr20_62380912     HPrz    C    T        0      0        2 
  20 chr20_62380912     ZBoe    C    T        0      0        2 
  20 chr20_62380912     ZGre    C    T        1      2        2 
  20 chr20_62380912     ZHar    C    T        0      0        2 
  20 chr20_62380912   Sample    C    T        0      0        2 
  20 chr20_62392178     AAsi    A    T        1      2        2 
  20 chr20_62392178     AKia    A    T        0      0        2 
  20 chr20_62392178     AOna    A    T        0      0        2 
  20 chr20_62392178     ASom    A    T        1      2        2 
  20 chr20_62392178     HCab    A    T        0      0        2 
  20 chr20_62392178     HPrz    A    T        0      0        2 
  20 chr20_62392178     ZBoe    A    T        0      0        2 
  20 chr20_62392178     ZGre    A    T        0      0        2 
  20 chr20_62392178     ZHar    A    T        0      0        2 
  20 chr20_62392178   Sample    A    T        1      2        2 
  20 chr20_62395659     AAsi    G    A        0      0        2 
  20 chr20_62395659     AKia    G    A        0      0        2 
  20 chr20_62395659     AOna    G    A        0      0        2 
  20 chr20_62395659     ASom    G    A        0      0        2 
  20 chr20_62395659     HCab    G    A      0.5      1        2 
  20 chr20_62395659     HPrz    G    A      0.5      1        2 
  20 chr20_62395659     ZBoe    G    A        0      0        2 
  20 chr20_62395659     ZGre    G    A        0      0        2 
  20 chr20_62395659     ZHar    G    A        0      0        2 
  20 chr20_62395659   Sample    G    A        0      0        2 
  20 chr20_62396371     AAsi    C    A        0      0        2 
  20 chr20_62396371     AKia    C    A        0      0        2 
  20 chr20_62396371     AOna    C    A        0      0        2 
  20 chr20_62396371     ASom    C    A        0      0        2 
  20 chr20_62396371     HCab    C    A        0      0        2 
  20 chr20_62396371     HPrz    C    A        0      0        2 
  20 chr20_62396371     ZBoe    C    A      0.5      1        2 
  20 chr20_62396371     ZGre    C    A        0      0        2 
  20 chr20_62396371     ZHar    C    A        0      0        2 
  20 chr20_62396371   Sample    C    A        0      0        2 
  20 chr20_62399341     AAsi    T    C        0      0        2 
  20 chr20_62399341     AKia    T    C        0      0        2 
  20 chr20_62399341     AOna    T    C        0      0        2 
  20 chr20_62399341     ASom    T    C        0      0        2 
  20 chr20_62399341     HCab    T    C      0.5      1        2 
  20 chr20_62399341     HPrz    T    C        0      0        2 
  20 chr20_62399341     ZBoe    T    C        0      0        2 
  20 chr20_62399341     ZGre    T    C        0      0        2 
  20 chr20_62399341     ZHar    T    C        0      0        2 
  20 chr20_62399341   Sample    T    C        0      0        2 
  20 chr20_62399402     AAsi    G    C        0      0        2 
  20 chr20_62399402     AKia    G    C        0      0        2 
  20 chr20_62399402     AOna    G    C        0      0        2 
  20 chr20_62399402     ASom    G    C        0      0        2 
  20 chr20_62399402     HCab    G    C        1      2        2 
  20 chr20_62399402     HPrz    G    C        1      2        2 
  20 chr20_62399402     ZBoe    G    C        0      0        2 
  20 chr20_62399402     ZGre    G    C        0      0        2 
  20 chr20_62399402     ZHar    G    C        0      0        2 
  20 chr20_62399402   Sample    G    C        0      0        2 
  20 chr20_62406030     AAsi    A    G        0      0        2 
  20 chr20_62406030     AKia    A    G        0      0        2 
  20 chr20_62406030     AOna    A    G      0.5      1        2 
  20 chr20_62406030     ASom    A    G        0      0        2 
  20 chr20_62406030     HCab    A    G        0      0        2 
  20 chr20_62406030     HPrz    A    G        0      0        2 
  20 chr20_62406030     ZBoe    A    G        0      0        2 
  20 chr20_62406030     ZGre    A    G        0      0        2 
  20 chr20_62406030     ZHar    A    G        0      0        2 
  20 chr20_62406030   Sample    A    G        0      0        2 
  20 chr20_62407018     AAsi    C    T        0      0        2 
  20 chr20_62407018     AKia    C    T        0      0        2 
  20 chr20_62407018     AOna    C    T        0      0        2 
  20 chr20_62407018     ASom    C    T        0      0        2 
  20 chr20_62407018     HCab    C    T        0      0        2 
  20 chr20_62407018     HPrz    C    T        0      0        2 
  20 chr20_62407018     ZBoe    C    T        1      2        2 
  20 chr20_62407018     ZGre    C    T        0      0        2 
  20 chr20_62407018     ZHar    C    T        0      0        2 
  20 chr20_62407018   Sample    C    T        0      0        2 
  20 chr20_62408671     AAsi    G    A        0      0        2 
  20 chr20_62408671     AKia    G    A        0      0        2 
  20 chr20_62408671     AOna    G    A        0      0        2 
  20 chr20_62408671     ASom    G    A        0      0        2 
  20 chr20_62408671     HCab    G    A        1      2        2 
  20 chr20_62408671     HPrz    G    A        1      2        2 
  20 chr20_62408671     ZBoe    G    A        0      0        2 
  20 chr20_62408671     ZGre    G    A        0      0        2 
  20 chr20_62408671     ZHar    G    A        0      0        2 
  20 chr20_62408671   Sample    G    A        0      0        2 
  20 chr20_62412210     AAsi    C    T        0      0        2 
  20 chr20_62412210     AKia    C    T        0      0        2 
  20 chr20_62412210     AOna    C    T        0      0        2 
  20 chr20_62412210     ASom    C    T        0      0        2 
  20 chr20_62412210     HCab    C    T        1      2        2 
  20 chr20_62412210     HPrz    C    T        1      2        2 
  20 chr20_62412210     ZBoe    C    T        0      0        2 
  20 chr20_62412210     ZGre    C    T        0      0        2 
  20 chr20_62412210     ZHar    C    T        0      0        2 
  20 chr20_62412210   Sample    C    T        0      0        2 
  20 chr20_62412588     AAsi    C    A        0      0        2 
  20 chr20_62412588     AKia    C    A        0      0        2 
  20 chr20_62412588     AOna    C    A        0      0        2 
  20 chr20_62412588     ASom    C    A        0      0        2 
  20 chr20_62412588     HCab    C    A        1      2        2 
  20 chr20_62412588     HPrz    C    A        1      2        2 
  20 chr20_62412588     ZBoe    C    A        0      0        2 
  20 chr20_62412588     ZGre    C    A        0      0        2 
  20 chr20_62412588     ZHar    C    A        0      0        2 
  20 chr20_62412588   Sample    C    A        0      0        2 
  20 chr20_62412746     AAsi    T    G        0      0        2 
  20 chr20_62412746     AKia    T    G        0      0        2 
  20 chr20_62412746     AOna    T    G        0      0        2 
  20 chr20_62412746     ASom    T    G        0      0        2 
  20 chr20_62412746     HCab    T    G        1      2        2 
  20 chr20_62412746     HPrz    T    G        1      2        2 
  20 chr20_62412746     ZBoe    T    G        0      0        2 
  20 chr20_62412746     ZGre    T    G        0      0        2 
  20 chr20_62412746     ZHar    T    G        0      0        2 
  20 chr20_62412746   Sample    T    G        0      0        2 
  20 chr20_62413307     AAsi    G    A        0      0        2 
  20 chr20_62413307     AKia    G    A        0      0        2 
  20 chr20_62413307     AOna    G    A        0      0        2 
  20 chr20_62413307     ASom    G    A        0      0        2 
  20 chr20_62413307     HCab    G    A        1      2        2 
  20 chr20_62413307     HPrz    G    A        1      2        2 
  20 chr20_62413307     ZBoe    G    A        0      0        2 
  20 chr20_62413307     ZGre    G    A        0      0        2 
  20 chr20_62413307     ZHar    G    A        0      0        2 
  20 chr20_62413307   Sample    G    A        0      0        2 
  20 chr20_62413621     AAsi    G    A        0      0        2 
  20 chr20_62413621     AKia    G    A        0      0        2 
  20 chr20_62413621     AOna    G    A        0      0        2 
  20 chr20_62413621     ASom    G    A        0      0        2 
  20 chr20_62413621     HCab    G    A        1      2        2 
  20 chr20_62413621     HPrz    G    A        1      2        2 
  20 chr20_62413621     ZBoe    G    A        0      0        2 
  20 chr20_62413621     ZGre    G    A        0      0        2 
  20 chr20_62413621     ZHar    G    A        0      0        2 
  20 chr20_62413621   Sample    G    A        0      0        2 
  20 chr20_62414322     AAsi    G    A        0      0        2 
  20 chr20_62414322     AKia    G    A        0      0        2 
  20 chr20_62414322     AOna    G    A        0      0        2 
  20 chr20_62414322     ASom    G    A        0      0        2 
  20 chr20_62414322     HCab    G    A        1      2        2 
  20 chr20_62414322     HPrz    G    A        1      2        2 
  20 chr20_62414322     ZBoe    G    A        0      0        2 
  20 chr20_62414322     ZGre    G    A        0      0        2 
  20 chr20_62414322     ZHar    G    A        0      0        2 
  20 chr20_62414322   Sample    G    A        0      0        2 
  20 chr20_62414876     AAsi    G    A        0      0        2 
  20 chr20_62414876     AKia    G    A        0      0        2 
  20 chr20_62414876     AOna    G    A        0      0        2 
  20 chr20_62414876     ASom    G    A        0      0        2 
  20 chr20_62414876     HCab    G    A        1      2        2 
  20 chr20_62414876     HPrz    G    A        1      2        2 
  20 chr20_62414876     ZBoe    G    A        0      0        2 
  20 chr20_62414876     ZGre    G    A        0      0        2 
  20 chr20_62414876     ZHar    G    A        0      0        2 
  20 chr20_62414876   Sample    G    A        0      0        2 
  20 chr20_62419518     AAsi    A    G        0      0        2 
  20 chr20_62419518     AKia    A    G        1      2        2 
  20 chr20_62419518     AOna    A    G        0      0        2 
  20 chr20_62419518     ASom    A    G        0      0        2 
  20 chr20_62419518     HCab    A    G        0      0        2 
  20 chr20_62419518     HPrz    A    G        0      0        2 
  20 chr20_62419518     ZBoe    A    G        0      0        2 
  20 chr20_62419518     ZGre    A    G        0      0        2 
  20 chr20_62419518     ZHar    A    G        0      0        2 
  20 chr20_62419518   Sample    A    G        0      0        2 
  20 chr20_62420391     AAsi    C    G        0      0        2 
  20 chr20_62420391     AKia    C    G        0      0        2 
  20 chr20_62420391     AOna    C    G        0      0        2 
  20 chr20_62420391     ASom    C    G        0      0        2 
  20 chr20_62420391     HCab    C    G        0      0        2 
  20 chr20_62420391     HPrz    C    G        0      0        2 
  20 chr20_62420391     ZBoe    C    G        0      0        2 
  20 chr20_62420391     ZGre    C    G      0.5      1        2 
  20 chr20_62420391     ZHar    C    G        0      0        2 
  20 chr20_62420391   Sample    C    G        0      0        2 
  20 chr20_62422022     AAsi    C    A        0      0        2 
  20 chr20_62422022     AKia    C    A        0      0        2 
  20 chr20_62422022     AOna    C    A        0      0        2 
  20 chr20_62422022     ASom    C    A        0      0        2 
  20 chr20_62422022     HCab    C    A        0      0        2 
  20 chr20_62422022     HPrz    C    A        0      0        2 
  20 chr20_62422022     ZBoe    C    A        0      0        2 
  20 chr20_62422022     ZGre    C    A      0.5      1        2 
  20 chr20_62422022     ZHar    C    A        0      0        2 
  20 chr20_62422022   Sample    C    A        0      0        2 
  20 chr20_62423709     AAsi    T    C        0      0        2 
  20 chr20_62423709     AKia    T    C      0.5      1        2 
  20 chr20_62423709     AOna    T    C      0.5      1        2 
  20 chr20_62423709     ASom    T    C        0      0        2 
  20 chr20_62423709     HCab    T    C        0      0        2 
  20 chr20_62423709     HPrz    T    C        0      0        2 
  20 chr20_62423709     ZBoe    T    C        0      0        2 
  20 chr20_62423709     ZGre    T    C        0      0        2 
  20 chr20_62423709     ZHar    T    C        0      0        2 
  20 chr20_62423709   Sample    T    C        0      0        2 
  20 chr20_62443066     AAsi    C    T        0      0        2 
  20 chr20_62443066     AKia    C    T      0.5      1        2 
  20 chr20_62443066     AOna    C    T        1      2        2 
  20 chr20_62443066     ASom    C    T        0      0        2 
  20 chr20_62443066     HCab    C    T        0      0        2 
  20 chr20_62443066     HPrz    C    T        0      0        2 
  20 chr20_62443066     ZBoe    C    T        0      0        2 
  20 chr20_62443066     ZGre    C    T        0      0        2 
  20 chr20_62443066     ZHar    C    T        0      0        2 
  20 chr20_62443066   Sample    C    T        0      0        2 
  20 chr20_62444507     AAsi    C    T        0      0        2 
  20 chr20_62444507     AKia    C    T      0.5      1        2 
  20 chr20_62444507     AOna    C    T        0      0        2 
  20 chr20_62444507     ASom    C    T        0      0        2 
  20 chr20_62444507     HCab    C    T        0      0        2 
  20 chr20_62444507     HPrz    C    T        0      0        2 
  20 chr20_62444507     ZBoe    C    T        0      0        2 
  20 chr20_62444507     ZGre    C    T        0      0        2 
  20 chr20_62444507     ZHar    C    T        0      0        2 
  20 chr20_62444507   Sample    C    T        0      0        2 
  20 chr20_62445072     AAsi    A    G        0      0        2 
  20 chr20_62445072     AKia    A    G      0.5      1        2 
  20 chr20_62445072     AOna    A    G        1      2        2 
  20 chr20_62445072     ASom    A    G        0      0        2 
  20 chr20_62445072     HCab    A    G        0      0        2 
  20 chr20_62445072     HPrz    A    G        0      0        2 
  20 chr20_62445072     ZBoe    A    G        0      0        2 
  20 chr20_62445072     ZGre    A    G        0      0        2 
  20 chr20_62445072     ZHar    A    G        0      0        2 
  20 chr20_62445072   Sample    A    G        0      0        2 
  20 chr20_62463353     AAsi    G    A        0      0        2 
  20 chr20_62463353     AKia    G    A        0      0        2 
  20 chr20_62463353     AOna    G    A        0      0        2 
  20 chr20_62463353     ASom    G    A        0      0        2 
  20 chr20_62463353     HCab    G    A        1      2        2 
  20 chr20_62463353     HPrz    G    A      0.5      1        2 
  20 chr20_62463353     ZBoe    G    A        0      0        2 
  20 chr20_62463353     ZGre    G    A        0      0        2 
  20 chr20_62463353     ZHar    G    A        0      0        2 
  20 chr20_62463353   Sample    G    A        0      0        2 
  20 chr20_62466457     AAsi    C    A        0      0        2 
  20 chr20_62466457     AKia    C    A        0      0        2 
  20 chr20_62466457     AOna    C    A        0      0        2 
  20 chr20_62466457     ASom    C    A        0      0        2 
  20 chr20_62466457     HCab    C    A        0      0        2 
  20 chr20_62466457     HPrz    C    A      0.5      1        2 
  20 chr20_62466457     ZBoe    C    A        0      0        2 
  20 chr20_62466457     ZGre    C    A        0      0        2 
  20 chr20_62466457     ZHar    C    A        0      0        2 
  20 chr20_62466457   Sample    C    A        0      0        2 
  20 chr20_62467779     AAsi    G    A        0      0        2 
  20 chr20_62467779     AKia    G    A        0      0        2 
  20 chr20_62467779     AOna    G    A        0      0        2 
  20 chr20_62467779     ASom    G    A        0      0        2 
  20 chr20_62467779     HCab    G    A        1      2        2 
  20 chr20_62467779     HPrz    G    A        1      2        2 
  20 chr20_62467779     ZBoe    G    A        0      0        2 
  20 chr20_62467779     ZGre    G    A        0      0        2 
  20 chr20_62467779     ZHar    G    A        0      0        2 
  20 chr20_62467779   Sample    G    A        0      0        2 
  20 chr20_62469518     AAsi    C    T        0      0        2 
  20 chr20_62469518     AKia    C    T        0      0        2 
  20 chr20_62469518     AOna    C    T        0      0        2 
  20 chr20_62469518     ASom    C    T        0      0        2 
  20 chr20_62469518     HCab    C    T        0      0        2 
  20 chr20_62469518     HPrz    C    T        0      0        2 
  20 chr20_62469518     ZBoe    C    T        0      0        2 
  20 chr20_62469518     ZGre    C    T      0.5      1        2 
  20 chr20_62469518     ZHar    C    T        0      0        2 
  20 chr20_62469518   Sample    C    T        0      0        2 
  20 chr20_62472587     AAsi    C    A        1      2        2 
  20 chr20_62472587     AKia    C    A        0      0        2 
  20 chr20_62472587     AOna    C    A        0      0        2 
  20 chr20_62472587     ASom    C    A        0      0        2 
  20 chr20_62472587     HCab    C    A        0      0        2 
  20 chr20_62472587     HPrz    C    A        0      0        2 
  20 chr20_62472587     ZBoe    C    A        0      0        2 
  20 chr20_62472587     ZGre    C    A        0      0        2 
  20 chr20_62472587     ZHar    C    A        0      0        2 
  20 chr20_62472587   Sample    C    A        0      0        2 
  20 chr20_62474511     AAsi    T    C        0      0        2 
  20 chr20_62474511     AKia    T    C        1      2        2 
  20 chr20_62474511     AOna    T    C        1      2        2 
  20 chr20_62474511     ASom    T    C        0      0        2 
  20 chr20_62474511     HCab    T    C        0      0        2 
  20 chr20_62474511     HPrz    T    C        0      0        2 
  20 chr20_62474511     ZBoe    T    C        0      0        2 
  20 chr20_62474511     ZGre    T    C        0      0        2 
  20 chr20_62474511     ZHar    T    C        0      0        2 
  20 chr20_62474511   Sample    T    C        0      0        2 
  20 chr20_62474559     AAsi    T    C        0      0        2 
  20 chr20_62474559     AKia    T    C        0      0        2 
  20 chr20_62474559     AOna    T    C        0      0        2 
  20 chr20_62474559     ASom    T    C        0      0        2 
  20 chr20_62474559     HCab    T    C        0      0        2 
  20 chr20_62474559     HPrz    T    C        0      0        2 
  20 chr20_62474559     ZBoe    T    C      0.5      1        2 
  20 chr20_62474559     ZGre    T    C        0      0        2 
  20 chr20_62474559     ZHar    T    C        0      0        2 
  20 chr20_62474559   Sample    T    C        0      0        2 
  20 chr20_62475108     AAsi    T    C        0      0        2 
  20 chr20_62475108     AKia    T    C        0      0        2 
  20 chr20_62475108     AOna    T    C        0      0        2 
  20 chr20_62475108     ASom    T    C        0      0        2 
  20 chr20_62475108     HCab    T    C        1      2        2 
  20 chr20_62475108     HPrz    T    C        1      2        2 
  20 chr20_62475108     ZBoe    T    C        0      0        2 
  20 chr20_62475108     ZGre    T    C        0      0        2 
  20 chr20_62475108     ZHar    T    C        0      0        2 
  20 chr20_62475108   Sample    T    C        0      0        2 
  20 chr20_62478286     AAsi    T    C        0      0        2 
  20 chr20_62478286     AKia    T    C        0      0        2 
  20 chr20_62478286     AOna    T    C        0      0        2 
  20 chr20_62478286     ASom    T    C        0      0        2 
  20 chr20_62478286     HCab    T    C        1      2        2 
  20 chr20_62478286     HPrz    T    C        1      2        2 
  20 chr20_62478286     ZBoe    T    C        0      0        2 
  20 chr20_62478286     ZGre    T    C        0      0        2 
  20 chr20_62478286     ZHar    T    C        0      0        2 
  20 chr20_62478286   Sample    T    C        0      0        2 
  20 chr20_62481201     AAsi    A    G        0      0        2 
  20 chr20_62481201     AKia    A    G        0      0        2 
  20 chr20_62481201     AOna    A    G        0      0        2 
  20 chr20_62481201     ASom    A    G        0      0        2 
  20 chr20_62481201     HCab    A    G        0      0        2 
  20 chr20_62481201     HPrz    A    G        0      0        2 
  20 chr20_62481201     ZBoe    A    G      0.5      1        2 
  20 chr20_62481201     ZGre    A    G        0      0        2 
  20 chr20_62481201     ZHar    A    G        0      0        2 
  20 chr20_62481201   Sample    A    G        0      0        2 
  20 chr20_62483337     AAsi    C    G        0      0        2 
  20 chr20_62483337     AKia    C    G        0      0        2 
  20 chr20_62483337     AOna    C    G        0      0        2 
  20 chr20_62483337     ASom    C    G        0      0        2 
  20 chr20_62483337     HCab    C    G        1      2        2 
  20 chr20_62483337     HPrz    C    G        1      2        2 
  20 chr20_62483337     ZBoe    C    G        0      0        2 
  20 chr20_62483337     ZGre    C    G        0      0        2 
  20 chr20_62483337     ZHar    C    G        0      0        2 
  20 chr20_62483337   Sample    C    G        0      0        2 
  20 chr20_62483836     AAsi    A    G        0      0        2 
  20 chr20_62483836     AKia    A    G        0      0        2 
  20 chr20_62483836     AOna    A    G        0      0        2 
  20 chr20_62483836     ASom    A    G        0      0        2 
  20 chr20_62483836     HCab    A    G        0      0        2 
  20 chr20_62483836     HPrz    A    G      0.5      1        2 
  20 chr20_62483836     ZBoe    A    G        0      0        2 
  20 chr20_62483836     ZGre    A    G        0      0        2 
  20 chr20_62483836     ZHar    A    G        0      0        2 
  20 chr20_62483836   Sample    A    G        0      0        2 
  20 chr20_62495836     AAsi    C    A        0      0        2 
  20 chr20_62495836     AKia    C    A        0      0        2 
  20 chr20_62495836     AOna    C    A        0      0        2 
  20 chr20_62495836     ASom    C    A        0      0        2 
  20 chr20_62495836     HCab    C    A        1      2        2 
  20 chr20_62495836     HPrz    C    A        1      2        2 
  20 chr20_62495836     ZBoe    C    A        0      0        2 
  20 chr20_62495836     ZGre    C    A        0      0        2 
  20 chr20_62495836     ZHar    C    A        0      0        2 
  20 chr20_62495836   Sample    C    A        0      0        2 
  20 chr20_62498471     AAsi    G    C        0      0        2 
  20 chr20_62498471     AKia    G    C        0      0        2 
  20 chr20_62498471     AOna    G    C        0      0        2 
  20 chr20_62498471     ASom    G    C        0      0        2 
  20 chr20_62498471     HCab    G    C        0      0        2 
  20 chr20_62498471     HPrz    G    C        0      0        2 
  20 chr20_62498471     ZBoe    G    C        1      2        2 
  20 chr20_62498471     ZGre    G    C        1      2        2 
  20 chr20_62498471     ZHar    G    C        1      2        2 
  20 chr20_62498471   Sample    G    C        0      0        2 
  20 chr20_62498760     AAsi    C    T        0      0        2 
  20 chr20_62498760     AKia    C    T        0      0        2 
  20 chr20_62498760     AOna    C    T        0      0        2 
  20 chr20_62498760     ASom    C    T        0      0        2 
  20 chr20_62498760     HCab    C    T        0      0        2 
  20 chr20_62498760     HPrz    C    T        0      0        2 
  20 chr20_62498760     ZBoe    C    T      0.5      1        2 
  20 chr20_62498760     ZGre    C    T        0      0        2 
  20 chr20_62498760     ZHar    C    T        0      0        2 
  20 chr20_62498760   Sample    C    T        0      0        2 
  20 chr20_62502250     AAsi    C    T        0      0        2 
  20 chr20_62502250     AKia    C    T        0      0        2 
  20 chr20_62502250     AOna    C    T        0      0        2 
  20 chr20_62502250     ASom    C    T        0      0        2 
  20 chr20_62502250     HCab    C    T        0      0        2 
  20 chr20_62502250     HPrz    C    T        0      0        2 
  20 chr20_62502250     ZBoe    C    T        1      2        2 
  20 chr20_62502250     ZGre    C    T        0      0        2 
  20 chr20_62502250     ZHar    C    T        0      0        2 
  20 chr20_62502250   Sample    C    T        0      0        2 
  20 chr20_62502536     AAsi    T    C        0      0        2 
  20 chr20_62502536     AKia    T    C        0      0        2 
  20 chr20_62502536     AOna    T    C        0      0        2 
  20 chr20_62502536     ASom    T    C        0      0        2 
  20 chr20_62502536     HCab    T    C        0      0        2 
  20 chr20_62502536     HPrz    T    C        0      0        2 
  20 chr20_62502536     ZBoe    T    C        0      0        2 
  20 chr20_62502536     ZGre    T    C        1      2        2 
  20 chr20_62502536     ZHar    T    C        0      0        2 
  20 chr20_62502536   Sample    T    C        0      0        2 
  20 chr20_62507166     AAsi    C    T        0      0        2 
  20 chr20_62507166     AKia    C    T        0      0        2 
  20 chr20_62507166     AOna    C    T        0      0        2 
  20 chr20_62507166     ASom    C    T        0      0        2 
  20 chr20_62507166     HCab    C    T        1      2        2 
  20 chr20_62507166     HPrz    C    T      0.5      1        2 
  20 chr20_62507166     ZBoe    C    T        0      0        2 
  20 chr20_62507166     ZGre    C    T        0      0        2 
  20 chr20_62507166     ZHar    C    T        0      0        2 
  20 chr20_62507166   Sample    C    T        0      0        2 
  20 chr20_62507814     AAsi    G    T        0      0        2 
  20 chr20_62507814     AKia    G    T        0      0        2 
  20 chr20_62507814     AOna    G    T        0      0        2 
  20 chr20_62507814     ASom    G    T        0      0        2 
  20 chr20_62507814     HCab    G    T        1      2        2 
  20 chr20_62507814     HPrz    G    T        0      0        2 
  20 chr20_62507814     ZBoe    G    T        0      0        2 
  20 chr20_62507814     ZGre    G    T        0      0        2 
  20 chr20_62507814     ZHar    G    T        0      0        2 
  20 chr20_62507814   Sample    G    T        0      0        2 
  20 chr20_62508904     AAsi    A    G        0      0        2 
  20 chr20_62508904     AKia    A    G        0      0        2 
  20 chr20_62508904     AOna    A    G        0      0        2 
  20 chr20_62508904     ASom    A    G        0      0        2 
  20 chr20_62508904     HCab    A    G        1      2        2 
  20 chr20_62508904     HPrz    A    G      0.5      1        2 
  20 chr20_62508904     ZBoe    A    G        0      0        2 
  20 chr20_62508904     ZGre    A    G        0      0        2 
  20 chr20_62508904     ZHar    A    G        0      0        2 
  20 chr20_62508904   Sample    A    G        0      0        2 
  20 chr20_62519547     AAsi    A    C        0      0        2 
  20 chr20_62519547     AKia    A    C        0      0        2 
  20 chr20_62519547     AOna    A    C        0      0        2 
  20 chr20_62519547     ASom    A    C        0      0        2 
  20 chr20_62519547     HCab    A    C        1      2        2 
  20 chr20_62519547     HPrz    A    C      0.5      1        2 
  20 chr20_62519547     ZBoe    A    C        0      0        2 
  20 chr20_62519547     ZGre    A    C        0      0        2 
  20 chr20_62519547     ZHar    A    C        0      0        2 
  20 chr20_62519547   Sample    A    C        0      0        2 
  20 chr20_62525328     AAsi    G    A        0      0        2 
  20 chr20_62525328     AKia    G    A        0      0        2 
  20 chr20_62525328     AOna    G    A        0      0        2 
  20 chr20_62525328     ASom    G    A        0      0        2 
  20 chr20_62525328     HCab    G    A        0      0        2 
  20 chr20_62525328     HPrz    G    A        0      0        2 
  20 chr20_62525328     ZBoe    G    A        0      0        2 
  20 chr20_62525328     ZGre    G    A        0      0        2 
  20 chr20_62525328     ZHar    G    A      0.5      1        2 
  20 chr20_62525328   Sample    G    A        0      0        2 
  20 chr20_62528039     AAsi    T    C        0      0        2 
  20 chr20_62528039     AKia    T    C        0      0        2 
  20 chr20_62528039     AOna    T    C        0      0        2 
  20 chr20_62528039     ASom    T    C        0      0        2 
  20 chr20_62528039     HCab    T    C        1      2        2 
  20 chr20_62528039     HPrz    T    C        1      2        2 
  20 chr20_62528039     ZBoe    T    C        0      0        2 
  20 chr20_62528039     ZGre    T    C        0      0        2 
  20 chr20_62528039     ZHar    T    C        0      0        2 
  20 chr20_62528039   Sample    T    C        0      0        2 
  20 chr20_62531773     AAsi    T    G        0      0        2 
  20 chr20_62531773     AKia    T    G        0      0        2 
  20 chr20_62531773     AOna    T    G        0      0        2 
  20 chr20_62531773     ASom    T    G        0      0        2 
  20 chr20_62531773     HCab    T    G        1      2        2 
  20 chr20_62531773     HPrz    T    G      0.5      1        2 
  20 chr20_62531773     ZBoe    T    G        0      0        2 
  20 chr20_62531773     ZGre    T    G        0      0        2 
  20 chr20_62531773     ZHar    T    G        0      0        2 
  20 chr20_62531773   Sample    T    G        0      0        2 
  20 chr20_62531814     AAsi    A    G        0      0        2 
  20 chr20_62531814     AKia    A    G        0      0        2 
  20 chr20_62531814     AOna    A    G        0      0        2 
  20 chr20_62531814     ASom    A    G        0      0        2 
  20 chr20_62531814     HCab    A    G        0      0        2 
  20 chr20_62531814     HPrz    A    G        0      0        2 
  20 chr20_62531814     ZBoe    A    G        0      0        2 
  20 chr20_62531814     ZGre    A    G        0      0        2 
  20 chr20_62531814     ZHar    A    G        1      2        2 
  20 chr20_62531814   Sample    A    G        0      0        2 
  20 chr20_62532343     AAsi    A    G        0      0        2 
  20 chr20_62532343     AKia    A    G        0      0        2 
  20 chr20_62532343     AOna    A    G        0      0        2 
  20 chr20_62532343     ASom    A    G        0      0        2 
  20 chr20_62532343     HCab    A    G        0      0        2 
  20 chr20_62532343     HPrz    A    G        0      0        2 
  20 chr20_62532343     ZBoe    A    G      0.5      1        2 
  20 chr20_62532343     ZGre    A    G        0      0        2 
  20 chr20_62532343     ZHar    A    G        0      0        2 
  20 chr20_62532343   Sample    A    G        0      0        2 
  20 chr20_62535180     AAsi    C    T        0      0        2 
  20 chr20_62535180     AKia    C    T      0.5      1        2 
  20 chr20_62535180     AOna    C    T      0.5      1        2 
  20 chr20_62535180     ASom    C    T        0      0        2 
  20 chr20_62535180     HCab    C    T        0      0        2 
  20 chr20_62535180     HPrz    C    T        0      0        2 
  20 chr20_62535180     ZBoe    C    T        1      2        2 
  20 chr20_62535180     ZGre    C    T        1      2        2 
  20 chr20_62535180     ZHar    C    T        1      2        2 
  20 chr20_62535180   Sample    C    T        0      0        2 
  20 chr20_62545007     AAsi    T    A        0      0        2 
  20 chr20_62545007     AKia    T    A        0      0        2 
  20 chr20_62545007     AOna    T    A        0      0        2 
  20 chr20_62545007     ASom    T    A        1      2        2 
  20 chr20_62545007     HCab    T    A        0      0        2 
  20 chr20_62545007     HPrz    T    A        0      0        2 
  20 chr20_62545007     ZBoe    T    A        0      0        2 
  20 chr20_62545007     ZGre    T    A        0      0        2 
  20 chr20_62545007     ZHar    T    A        0      0        2 
  20 chr20_62545007   Sample    T    A        0      0        2 
  20 chr20_62548460     AAsi    T    C        0      0        2 
  20 chr20_62548460     AKia    T    C        0      0        2 
  20 chr20_62548460     AOna    T    C        0      0        2 
  20 chr20_62548460     ASom    T    C        0      0        2 
  20 chr20_62548460     HCab    T    C        0      0        2 
  20 chr20_62548460     HPrz    T    C        0      0        2 
  20 chr20_62548460     ZBoe    T    C        0      0        2 
  20 chr20_62548460     ZGre    T    C      0.5      1        2 
  20 chr20_62548460     ZHar    T    C        0      0        2 
  20 chr20_62548460   Sample    T    C        0      0        2 
  20 chr20_62548842     AAsi    C    A        1      2        2 
  20 chr20_62548842     AKia    C    A        0      0        2 
  20 chr20_62548842     AOna    C    A        0      0        2 
  20 chr20_62548842     ASom    C    A        1      2        2 
  20 chr20_62548842     HCab    C    A        0      0        2 
  20 chr20_62548842     HPrz    C    A        0      0        2 
  20 chr20_62548842     ZBoe    C    A        0      0        2 
  20 chr20_62548842     ZGre    C    A        0      0        2 
  20 chr20_62548842     ZHar    C    A        0      0        2 
  20 chr20_62548842   Sample    C    A        1      2        2 
  20 chr20_62552182     AAsi    A    T        0      0        2 
  20 chr20_62552182     AKia    A    T        0      0        2 
  20 chr20_62552182     AOna    A    T        0      0        2 
  20 chr20_62552182     ASom    A    T        0      0        2 
  20 chr20_62552182     HCab    A    T        0      0        2 
  20 chr20_62552182     HPrz    A    T        0      0        2 
  20 chr20_62552182     ZBoe    A    T        1      2        2 
  20 chr20_62552182     ZGre    A    T        0      0        2 
  20 chr20_62552182     ZHar    A    T        0      0        2 
  20 chr20_62552182   Sample    A    T        0      0        2 
  20 chr20_62556383     AAsi    G    A        0      0        2 
  20 chr20_62556383     AKia    G    A        0      0        2 
  20 chr20_62556383     AOna    G    A        0      0        2 
  20 chr20_62556383     ASom    G    A        0      0        2 
  20 chr20_62556383     HCab    G    A        1      2        2 
  20 chr20_62556383     HPrz    G    A        1      2        2 
  20 chr20_62556383     ZBoe    G    A        0      0        2 
  20 chr20_62556383     ZGre    G    A        0      0        2 
  20 chr20_62556383     ZHar    G    A        0      0        2 
  20 chr20_62556383   Sample    G    A        0      0        2 
  20 chr20_62558291     AAsi    G    A        0      0        2 
  20 chr20_62558291     AKia    G    A        0      0        2 
  20 chr20_62558291     AOna    G    A        0      0        2 
  20 chr20_62558291     ASom    G    A        0      0        2 
  20 chr20_62558291     HCab    G    A        0      0        2 
  20 chr20_62558291     HPrz    G    A        0      0        2 
  20 chr20_62558291     ZBoe    G    A      0.5      1        2 
  20 chr20_62558291     ZGre    G    A        0      0        2 
  20 chr20_62558291     ZHar    G    A        0      0        2 
  20 chr20_62558291   Sample    G    A        0      0        2 
  20 chr20_62567821     AAsi    G    A        0      0        2 
  20 chr20_62567821     AKia    G    A        0      0        2 
  20 chr20_62567821     AOna    G    A        0      0        2 
  20 chr20_62567821     ASom    G    A        1      2        2 
  20 chr20_62567821     HCab    G    A        0      0        2 
  20 chr20_62567821     HPrz    G    A        0      0        2 
  20 chr20_62567821     ZBoe    G    A        0      0        2 
  20 chr20_62567821     ZGre    G    A        0      0        2 
  20 chr20_62567821     ZHar    G    A        0      0        2 
  20 chr20_62567821   Sample    G    A        1      2        2 
  20 chr20_62573386     AAsi    T    C        0      0        2 
  20 chr20_62573386     AKia    T    C        0      0        2 
  20 chr20_62573386     AOna    T    C        0      0        2 
  20 chr20_62573386     ASom    T    C        1      2        2 
  20 chr20_62573386     HCab    T    C        0      0        2 
  20 chr20_62573386     HPrz    T    C        0      0        2 
  20 chr20_62573386     ZBoe    T    C        0      0        2 
  20 chr20_62573386     ZGre    T    C        0      0        2 
  20 chr20_62573386     ZHar    T    C        0      0        2 
  20 chr20_62573386   Sample    T    C        1      2        2 
  20 chr20_62579302     AAsi    T    G        0      0        2 
  20 chr20_62579302     AKia    T    G        0      0        2 
  20 chr20_62579302     AOna    T    G        0      0        2 
  20 chr20_62579302     ASom    T    G        0      0        2 
  20 chr20_62579302     HCab    T    G        0      0        2 
  20 chr20_62579302     HPrz    T    G        0      0        2 
  20 chr20_62579302     ZBoe    T    G        0      0        2 
  20 chr20_62579302     ZGre    T    G        0      0        2 
  20 chr20_62579302     ZHar    T    G        1      2        2 
  20 chr20_62579302   Sample    T    G        0      0        2 
  20 chr20_62581624     AAsi    G    T        0      0        2 
  20 chr20_62581624     AKia    G    T        0      0        2 
  20 chr20_62581624     AOna    G    T        0      0        2 
  20 chr20_62581624     ASom    G    T        0      0        2 
  20 chr20_62581624     HCab    G    T        0      0        2 
  20 chr20_62581624     HPrz    G    T        0      0        2 
  20 chr20_62581624     ZBoe    G    T        1      2        2 
  20 chr20_62581624     ZGre    G    T        0      0        2 
  20 chr20_62581624     ZHar    G    T        0      0        2 
  20 chr20_62581624   Sample    G    T        0      0        2 
  20 chr20_62602508     AAsi    T    C        0      0        2 
  20 chr20_62602508     AKia    T    C        0      0        2 
  20 chr20_62602508     AOna    T    C        0      0        2 
  20 chr20_62602508     ASom    T    C        0      0        2 
  20 chr20_62602508     HCab    T    C        0      0        2 
  20 chr20_62602508     HPrz    T    C        0      0        2 
  20 chr20_62602508     ZBoe    T    C        0      0        2 
  20 chr20_62602508     ZGre    T    C        0      0        2 
  20 chr20_62602508     ZHar    T    C        1      2        2 
  20 chr20_62602508   Sample    T    C        0      0        2 
  20 chr20_62603241     AAsi    A    G        0      0        2 
  20 chr20_62603241     AKia    A    G        0      0        2 
  20 chr20_62603241     AOna    A    G        0      0        2 
  20 chr20_62603241     ASom    A    G        0      0        2 
  20 chr20_62603241     HCab    A    G        0      0        2 
  20 chr20_62603241     HPrz    A    G        0      0        2 
  20 chr20_62603241     ZBoe    A    G        0      0        2 
  20 chr20_62603241     ZGre    A    G      0.5      1        2 
  20 chr20_62603241     ZHar    A    G        0      0        2 
  20 chr20_62603241   Sample    A    G        0      0        2 
  20 chr20_62604091     AAsi    T    A        0      0        2 
  20 chr20_62604091     AKia    T    A        0      0        2 
  20 chr20_62604091     AOna    T    A        0      0        2 
  20 chr20_62604091     ASom    T    A        0      0        2 
  20 chr20_62604091     HCab    T    A        0      0        2 
  20 chr20_62604091     HPrz    T    A        0      0        2 
  20 chr20_62604091     ZBoe    T    A        0      0        2 
  20 chr20_62604091     ZGre    T    A      0.5      1        2 
  20 chr20_62604091     ZHar    T    A        0      0        2 
  20 chr20_62604091   Sample    T    A        0      0        2 
  20 chr20_62608265     AAsi    A    C        0      0        2 
  20 chr20_62608265     AKia    A    C      0.5      1        2 
  20 chr20_62608265     AOna    A    C        0      0        2 
  20 chr20_62608265     ASom    A    C        0      0        2 
  20 chr20_62608265     HCab    A    C        0      0        2 
  20 chr20_62608265     HPrz    A    C        0      0        2 
  20 chr20_62608265     ZBoe    A    C        0      0        2 
  20 chr20_62608265     ZGre    A    C        0      0        2 
  20 chr20_62608265     ZHar    A    C        0      0        2 
  20 chr20_62608265   Sample    A    C        0      0        2 
  20 chr20_62610555     AAsi    T    C        0      0        2 
  20 chr20_62610555     AKia    T    C        0      0        2 
  20 chr20_62610555     AOna    T    C        0      0        2 
  20 chr20_62610555     ASom    T    C        0      0        2 
  20 chr20_62610555     HCab    T    C        0      0        2 
  20 chr20_62610555     HPrz    T    C      0.5      1        2 
  20 chr20_62610555     ZBoe    T    C        0      0        2 
  20 chr20_62610555     ZGre    T    C        0      0        2 
  20 chr20_62610555     ZHar    T    C        0      0        2 
  20 chr20_62610555   Sample    T    C        0      0        2 
  20 chr20_62612782     AAsi    G    A        0      0        2 
  20 chr20_62612782     AKia    G    A        0      0        2 
  20 chr20_62612782     AOna    G    A        0      0        2 
  20 chr20_62612782     ASom    G    A        0      0        2 
  20 chr20_62612782     HCab    G    A        1      2        2 
  20 chr20_62612782     HPrz    G    A        1      2        2 
  20 chr20_62612782     ZBoe    G    A        0      0        2 
  20 chr20_62612782     ZGre    G    A        0      0        2 
  20 chr20_62612782     ZHar    G    A        0      0        2 
  20 chr20_62612782   Sample    G    A        0      0        2 
  20 chr20_62613239     AAsi    G    T        0      0        2 
  20 chr20_62613239     AKia    G    T        0      0        2 
  20 chr20_62613239     AOna    G    T        0      0        2 
  20 chr20_62613239     ASom    G    T        0      0        2 
  20 chr20_62613239     HCab    G    T        0      0        2 
  20 chr20_62613239     HPrz    G    T        0      0        2 
  20 chr20_62613239     ZBoe    G    T      0.5      1        2 
  20 chr20_62613239     ZGre    G    T        0      0        2 
  20 chr20_62613239     ZHar    G    T        0      0        2 
  20 chr20_62613239   Sample    G    T        0      0        2 
  20 chr20_62614453     AAsi    A    C        0      0        2 
  20 chr20_62614453     AKia    A    C        0      0        2 
  20 chr20_62614453     AOna    A    C        0      0        2 
  20 chr20_62614453     ASom    A    C        0      0        2 
  20 chr20_62614453     HCab    A    C        0      0        2 
  20 chr20_62614453     HPrz    A    C      0.5      1        2 
  20 chr20_62614453     ZBoe    A    C        0      0        2 
  20 chr20_62614453     ZGre    A    C        0      0        2 
  20 chr20_62614453     ZHar    A    C        0      0        2 
  20 chr20_62614453   Sample    A    C        0      0        2 
  20 chr20_62614617     AAsi    C    T      0.5      1        2 
  20 chr20_62614617     AKia    C    T        0      0        2 
  20 chr20_62614617     AOna    C    T        0      0        2 
  20 chr20_62614617     ASom    C    T        0      0        2 
  20 chr20_62614617     HCab    C    T        0      0        2 
  20 chr20_62614617     HPrz    C    T        0      0        2 
  20 chr20_62614617     ZBoe    C    T        0      0        2 
  20 chr20_62614617     ZGre    C    T        0      0        2 
  20 chr20_62614617     ZHar    C    T        0      0        2 
  20 chr20_62614617   Sample    C    T        0      0        2 
  20 chr20_62619613     AAsi    A    G        0      0        2 
  20 chr20_62619613     AKia    A    G        0      0        2 
  20 chr20_62619613     AOna    A    G        0      0        2 
  20 chr20_62619613     ASom    A    G        0      0        2 
  20 chr20_62619613     HCab    A    G        1      2        2 
  20 chr20_62619613     HPrz    A    G        1      2        2 
  20 chr20_62619613     ZBoe    A    G        0      0        2 
  20 chr20_62619613     ZGre    A    G        0      0        2 
  20 chr20_62619613     ZHar    A    G        0      0        2 
  20 chr20_62619613   Sample    A    G        0      0        2 
  20 chr20_62623765     AAsi    G    A        0      0        2 
  20 chr20_62623765     AKia    G    A        0      0        2 
  20 chr20_62623765     AOna    G    A        0      0        2 
  20 chr20_62623765     ASom    G    A        0      0        2 
  20 chr20_62623765     HCab    G    A        0      0        2 
  20 chr20_62623765     HPrz    G    A        0      0        2 
  20 chr20_62623765     ZBoe    G    A      0.5      1        2 
  20 chr20_62623765     ZGre    G    A        0      0        2 
  20 chr20_62623765     ZHar    G    A        0      0        2 
  20 chr20_62623765   Sample    G    A        0      0        2 
  20 chr20_62625984     AAsi    A    T        0      0        2 
  20 chr20_62625984     AKia    A    T        0      0        2 
  20 chr20_62625984     AOna    A    T        0      0        2 
  20 chr20_62625984     ASom    A    T        0      0        2 
  20 chr20_62625984     HCab    A    T        0      0        2 
  20 chr20_62625984     HPrz    A    T        0      0        2 
  20 chr20_62625984     ZBoe    A    T      0.5      1        2 
  20 chr20_62625984     ZGre    A    T        0      0        2 
  20 chr20_62625984     ZHar    A    T        0      0        2 
  20 chr20_62625984   Sample    A    T        0      0        2 
  20 chr20_62626068     AAsi    A    G        0      0        2 
  20 chr20_62626068     AKia    A    G        0      0        2 
  20 chr20_62626068     AOna    A    G        0      0        2 
  20 chr20_62626068     ASom    A    G        0      0        2 
  20 chr20_62626068     HCab    A    G        1      2        2 
  20 chr20_62626068     HPrz    A    G        1      2        2 
  20 chr20_62626068     ZBoe    A    G        0      0        2 
  20 chr20_62626068     ZGre    A    G        0      0        2 
  20 chr20_62626068     ZHar    A    G        0      0        2 
  20 chr20_62626068   Sample    A    G        0      0        2 
  20 chr20_62633486     AAsi    C    T        0      0        2 
  20 chr20_62633486     AKia    C    T        0      0        2 
  20 chr20_62633486     AOna    C    T        0      0        2 
  20 chr20_62633486     ASom    C    T        0      0        2 
  20 chr20_62633486     HCab    C    T        1      2        2 
  20 chr20_62633486     HPrz    C    T        1      2        2 
  20 chr20_62633486     ZBoe    C    T        0      0        2 
  20 chr20_62633486     ZGre    C    T        0      0        2 
  20 chr20_62633486     ZHar    C    T        0      0        2 
  20 chr20_62633486   Sample    C    T        0      0        2 
  20 chr20_62636060     AAsi    G    T        0      0        2 
  20 chr20_62636060     AKia    G    T      0.5      1        2 
  20 chr20_62636060     AOna    G    T        1      2        2 
  20 chr20_62636060     ASom    G    T        0      0        2 
  20 chr20_62636060     HCab    G    T        0      0        2 
  20 chr20_62636060     HPrz    G    T        0      0        2 
  20 chr20_62636060     ZBoe    G    T        0      0        2 
  20 chr20_62636060     ZGre    G    T        0      0        2 
  20 chr20_62636060     ZHar    G    T        0      0        2 
  20 chr20_62636060   Sample    G    T        0      0        2 
  20 chr20_62646393     AAsi    C    A        0      0        2 
  20 chr20_62646393     AKia    C    A        0      0        2 
  20 chr20_62646393     AOna    C    A        0      0        2 
  20 chr20_62646393     ASom    C    A        0      0        2 
  20 chr20_62646393     HCab    C    A        0      0        2 
  20 chr20_62646393     HPrz    C    A        0      0        2 
  20 chr20_62646393     ZBoe    C    A      0.5      1        2 
  20 chr20_62646393     ZGre    C    A        0      0        2 
  20 chr20_62646393     ZHar    C    A        0      0        2 
  20 chr20_62646393   Sample    C    A        0      0        2 
  20 chr20_62652415     AAsi    T    C        0      0        2 
  20 chr20_62652415     AKia    T    C        0      0        2 
  20 chr20_62652415     AOna    T    C        0      0        2 
  20 chr20_62652415     ASom    T    C        0      0        2 
  20 chr20_62652415     HCab    T    C        1      2        2 
  20 chr20_62652415     HPrz    T    C        1      2        2 
  20 chr20_62652415     ZBoe    T    C        0      0        2 
  20 chr20_62652415     ZGre    T    C        0      0        2 
  20 chr20_62652415     ZHar    T    C        0      0        2 
  20 chr20_62652415   Sample    T    C        0      0        2 
  20 chr20_62655688     AAsi    A    C        0      0        2 
  20 chr20_62655688     AKia    A    C      0.5      1        2 
  20 chr20_62655688     AOna    A    C        0      0        2 
  20 chr20_62655688     ASom    A    C        0      0        2 
  20 chr20_62655688     HCab    A    C        0      0        2 
  20 chr20_62655688     HPrz    A    C        0      0        2 
  20 chr20_62655688     ZBoe    A    C        0      0        2 
  20 chr20_62655688     ZGre    A    C        0      0        2 
  20 chr20_62655688     ZHar    A    C        0      0        2 
  20 chr20_62655688   Sample    A    C        0      0        2 
  20 chr20_62657985     AAsi    C    T        0      0        2 
  20 chr20_62657985     AKia    C    T        0      0        2 
  20 chr20_62657985     AOna    C    T        0      0        2 
  20 chr20_62657985     ASom    C    T        0      0        2 
  20 chr20_62657985     HCab    C    T        1      2        2 
  20 chr20_62657985     HPrz    C    T        1      2        2 
  20 chr20_62657985     ZBoe    C    T        0      0        2 
  20 chr20_62657985     ZGre    C    T        0      0        2 
  20 chr20_62657985     ZHar    C    T        0      0        2 
  20 chr20_62657985   Sample    C    T        0      0        2 
  20 chr20_62660661     AAsi    A    G        0      0        2 
  20 chr20_62660661     AKia    A    G        0      0        2 
  20 chr20_62660661     AOna    A    G        0      0        2 
  20 chr20_62660661     ASom    A    G        0      0        2 
  20 chr20_62660661     HCab    A    G        1      2        2 
  20 chr20_62660661     HPrz    A    G        1      2        2 
  20 chr20_62660661     ZBoe    A    G        0      0        2 
  20 chr20_62660661     ZGre    A    G        0      0        2 
  20 chr20_62660661     ZHar    A    G        0      0        2 
  20 chr20_62660661   Sample    A    G        0      0        2 
  20 chr20_62661774     AAsi    G    A        0      0        2 
  20 chr20_62661774     AKia    G    A      0.5      1        2 
  20 chr20_62661774     AOna    G    A        1      2        2 
  20 chr20_62661774     ASom    G    A        0      0        2 
  20 chr20_62661774     HCab    G    A        0      0        2 
  20 chr20_62661774     HPrz    G    A        0      0        2 
  20 chr20_62661774     ZBoe    G    A        0      0        2 
  20 chr20_62661774     ZGre    G    A        0      0        2 
  20 chr20_62661774     ZHar    G    A        0      0        2 
  20 chr20_62661774   Sample    G    A        0      0        2 
  20 chr20_62663027     AAsi    C    T        0      0        2 
  20 chr20_62663027     AKia    C    T        0      0        2 
  20 chr20_62663027     AOna    C    T      0.5      1        2 
  20 chr20_62663027     ASom    C    T        0      0        2 
  20 chr20_62663027     HCab    C    T        0      0        2 
  20 chr20_62663027     HPrz    C    T        0      0        2 
  20 chr20_62663027     ZBoe    C    T        0      0        2 
  20 chr20_62663027     ZGre    C    T        0      0        2 
  20 chr20_62663027     ZHar    C    T        0      0        2 
  20 chr20_62663027   Sample    C    T        0      0        2 
  20 chr20_62663771     AAsi    T    C        0      0        2 
  20 chr20_62663771     AKia    T    C        0      0        2 
  20 chr20_62663771     AOna    T    C        0      0        2 
  20 chr20_62663771     ASom    T    C        0      0        2 
  20 chr20_62663771     HCab    T    C        1      2        2 
  20 chr20_62663771     HPrz    T    C        1      2        2 
  20 chr20_62663771     ZBoe    T    C        0      0        2 
  20 chr20_62663771     ZGre    T    C        0      0        2 
  20 chr20_62663771     ZHar    T    C        0      0        2 
  20 chr20_62663771   Sample    T    C        0      0        2 
  20 chr20_62664769     AAsi    A    G        0      0        2 
  20 chr20_62664769     AKia    A    G        0      0        2 
  20 chr20_62664769     AOna    A    G        0      0        2 
  20 chr20_62664769     ASom    A    G        0      0        2 
  20 chr20_62664769     HCab    A    G        0      0        2 
  20 chr20_62664769     HPrz    A    G        0      0        2 
  20 chr20_62664769     ZBoe    A    G      0.5      1        2 
  20 chr20_62664769     ZGre    A    G        0      0        2 
  20 chr20_62664769     ZHar    A    G        0      0        2 
  20 chr20_62664769   Sample    A    G        0      0        2 
  20 chr20_62665724     AAsi    A    G        0      0        2 
  20 chr20_62665724     AKia    A    G        0      0        2 
  20 chr20_62665724     AOna    A    G        0      0        2 
  20 chr20_62665724     ASom    A    G        0      0        2 
  20 chr20_62665724     HCab    A    G        0      0        2 
  20 chr20_62665724     HPrz    A    G        0      0        2 
  20 chr20_62665724     ZBoe    A    G        0      0        2 
  20 chr20_62665724     ZGre    A    G        0      0        2 
  20 chr20_62665724     ZHar    A    G      0.5      1        2 
  20 chr20_62665724   Sample    A    G        0      0        2 
  20 chr20_62669577     AAsi    T    C        0      0        2 
  20 chr20_62669577     AKia    T    C        0      0        2 
  20 chr20_62669577     AOna    T    C        0      0        2 
  20 chr20_62669577     ASom    T    C        0      0        2 
  20 chr20_62669577     HCab    T    C        1      2        2 
  20 chr20_62669577     HPrz    T    C        1      2        2 
  20 chr20_62669577     ZBoe    T    C        0      0        2 
  20 chr20_62669577     ZGre    T    C        0      0        2 
  20 chr20_62669577     ZHar    T    C        0      0        2 
  20 chr20_62669577   Sample    T    C        0      0        2 
  20 chr20_62670540     AAsi    A    G        0      0        2 
  20 chr20_62670540     AKia    A    G        0      0        2 
  20 chr20_62670540     AOna    A    G        0      0        2 
  20 chr20_62670540     ASom    A    G        1      2        2 
  20 chr20_62670540     HCab    A    G        0      0        2 
  20 chr20_62670540     HPrz    A    G        0      0        2 
  20 chr20_62670540     ZBoe    A    G        0      0        2 
  20 chr20_62670540     ZGre    A    G        0      0        2 
  20 chr20_62670540     ZHar    A    G        0      0        2 
  20 chr20_62670540   Sample    A    G        0      0        2 
  20 chr20_62674005     AAsi    A    G        0      0        2 
  20 chr20_62674005     AKia    A    G        0      0        2 
  20 chr20_62674005     AOna    A    G        0      0        2 
  20 chr20_62674005     ASom    A    G        0      0        2 
  20 chr20_62674005     HCab    A    G        0      0        2 
  20 chr20_62674005     HPrz    A    G        0      0        2 
  20 chr20_62674005     ZBoe    A    G        0      0        2 
  20 chr20_62674005     ZGre    A    G        0      0        2 
  20 chr20_62674005     ZHar    A    G      0.5      1        2 
  20 chr20_62674005   Sample    A    G        0      0        2 
  20 chr20_62674834     AAsi    A    G        0      0        2 
  20 chr20_62674834     AKia    A    G      0.5      1        2 
  20 chr20_62674834     AOna    A    G        0      0        2 
  20 chr20_62674834     ASom    A    G        0      0        2 
  20 chr20_62674834     HCab    A    G        0      0        2 
  20 chr20_62674834     HPrz    A    G      0.5      1        2 
  20 chr20_62674834     ZBoe    A    G      0.5      1        2 
  20 chr20_62674834     ZGre    A    G        0      0        2 
  20 chr20_62674834     ZHar    A    G        0      0        2 
  20 chr20_62674834   Sample    A    G        0      0        2 
  20 chr20_62675420     AAsi    T    C        1      2        2 
  20 chr20_62675420     AKia    T    C        0      0        2 
  20 chr20_62675420     AOna    T    C        0      0        2 
  20 chr20_62675420     ASom    T    C        1      2        2 
  20 chr20_62675420     HCab    T    C        0      0        2 
  20 chr20_62675420     HPrz    T    C        0      0        2 
  20 chr20_62675420     ZBoe    T    C        0      0        2 
  20 chr20_62675420     ZGre    T    C        0      0        2 
  20 chr20_62675420     ZHar    T    C        0      0        2 
  20 chr20_62675420   Sample    T    C        1      2        2 
  20 chr20_62676668     AAsi    G    T        0      0        2 
  20 chr20_62676668     AKia    G    T        0      0        2 
  20 chr20_62676668     AOna    G    T      0.5      1        2 
  20 chr20_62676668     ASom    G    T        0      0        2 
  20 chr20_62676668     HCab    G    T        0      0        2 
  20 chr20_62676668     HPrz    G    T        0      0        2 
  20 chr20_62676668     ZBoe    G    T        0      0        2 
  20 chr20_62676668     ZGre    G    T        0      0        2 
  20 chr20_62676668     ZHar    G    T        0      0        2 
  20 chr20_62676668   Sample    G    T        0      0        2 
  20 chr20_62678297     AAsi    G    C        0      0        2 
  20 chr20_62678297     AKia    G    C        0      0        2 
  20 chr20_62678297     AOna    G    C        0      0        2 
  20 chr20_62678297     ASom    G    C        0      0        2 
  20 chr20_62678297     HCab    G    C        0      0        2 
  20 chr20_62678297     HPrz    G    C        0      0        2 
  20 chr20_62678297     ZBoe    G    C        0      0        2 
  20 chr20_62678297     ZGre    G    C      0.5      1        2 
  20 chr20_62678297     ZHar    G    C        0      0        2 
  20 chr20_62678297   Sample    G    C        0      0        2 
  20 chr20_62693913     AAsi    C    T        0      0        2 
  20 chr20_62693913     AKia    C    T        0      0        2 
  20 chr20_62693913     AOna    C    T        0      0        2 
  20 chr20_62693913     ASom    C    T        0      0        2 
  20 chr20_62693913     HCab    C    T        0      0        2 
  20 chr20_62693913     HPrz    C    T        0      0        2 
  20 chr20_62693913     ZBoe    C    T        0      0        2 
  20 chr20_62693913     ZGre    C    T        1      2        2 
  20 chr20_62693913     ZHar    C    T        0      0        2 
  20 chr20_62693913   Sample    C    T        0      0        2 
  20 chr20_62697307     AAsi    T    C        0      0        2 
  20 chr20_62697307     AKia    T    C        0      0        2 
  20 chr20_62697307     AOna    T    C        0      0        2 
  20 chr20_62697307     ASom    T    C        0      0        2 
  20 chr20_62697307     HCab    T    C        1      2        2 
  20 chr20_62697307     HPrz    T    C        0      0        2 
  20 chr20_62697307     ZBoe    T    C        0      0        2 
  20 chr20_62697307     ZGre    T    C        0      0        2 
  20 chr20_62697307     ZHar    T    C        0      0        2 
  20 chr20_62697307   Sample    T    C        0      0        2 
  20 chr20_62697999     AAsi    T    C        0      0        2 
  20 chr20_62697999     AKia    T    C        0      0        2 
  20 chr20_62697999     AOna    T    C        0      0        2 
  20 chr20_62697999     ASom    T    C        0      0        2 
  20 chr20_62697999     HCab    T    C        0      0        2 
  20 chr20_62697999     HPrz    T    C        0      0        2 
  20 chr20_62697999     ZBoe    T    C        0      0        2 
  20 chr20_62697999     ZGre    T    C        1      2        2 
  20 chr20_62697999     ZHar    T    C        0      0        2 
  20 chr20_62697999   Sample    T    C        0      0        2 
  20 chr20_62705417     AAsi    G    A        0      0        2 
  20 chr20_62705417     AKia    G    A        0      0        2 
  20 chr20_62705417     AOna    G    A        0      0        2 
  20 chr20_62705417     ASom    G    A        0      0        2 
  20 chr20_62705417     HCab    G    A        1      2        2 
  20 chr20_62705417     HPrz    G    A        0      0        2 
  20 chr20_62705417     ZBoe    G    A        0      0        2 
  20 chr20_62705417     ZGre    G    A        0      0        2 
  20 chr20_62705417     ZHar    G    A        0      0        2 
  20 chr20_62705417   Sample    G    A        0      0        2 
  20 chr20_62706443     AAsi    C    T        0      0        2 
  20 chr20_62706443     AKia    C    T        0      0        2 
  20 chr20_62706443     AOna    C    T      0.5      1        2 
  20 chr20_62706443     ASom    C    T        0      0        2 
  20 chr20_62706443     HCab    C    T        0      0        2 
  20 chr20_62706443     HPrz    C    T        0      0        2 
  20 chr20_62706443     ZBoe    C    T        0      0        2 
  20 chr20_62706443     ZGre    C    T        0      0        2 
  20 chr20_62706443     ZHar    C    T        0      0        2 
  20 chr20_62706443   Sample    C    T        0      0        2 
  20 chr20_62706504     AAsi    T    C        0      0        2 
  20 chr20_62706504     AKia    T    C        0      0        2 
  20 chr20_62706504     AOna    T    C        0      0        2 
  20 chr20_62706504     ASom    T    C        0      0        2 
  20 chr20_62706504     HCab    T    C        1      2        2 
  20 chr20_62706504     HPrz    T    C        0      0        2 
  20 chr20_62706504     ZBoe    T    C        0      0        2 
  20 chr20_62706504     ZGre    T    C        0      0        2 
  20 chr20_62706504     ZHar    T    C        0      0        2 
  20 chr20_62706504   Sample    T    C        0      0        2 
  20 chr20_62707212     AAsi    T    C        0      0        2 
  20 chr20_62707212     AKia    T    C        0      0        2 
  20 chr20_62707212     AOna    T    C        0      0        2 
  20 chr20_62707212     ASom    T    C        0      0        2 
  20 chr20_62707212     HCab    T    C        0      0        2 
  20 chr20_62707212     HPrz    T    C        0      0        2 
  20 chr20_62707212     ZBoe    T    C        0      0        2 
  20 chr20_62707212     ZGre    T    C        0      0        2 
  20 chr20_62707212     ZHar    T    C      0.5      1        2 
  20 chr20_62707212   Sample    T    C        0      0        2 
  20 chr20_62713082     AAsi    C    G        0      0        2 
  20 chr20_62713082     AKia    C    G        0      0        2 
  20 chr20_62713082     AOna    C    G        0      0        2 
  20 chr20_62713082     ASom    C    G        0      0        2 
  20 chr20_62713082     HCab    C    G        0      0        2 
  20 chr20_62713082     HPrz    C    G        0      0        2 
  20 chr20_62713082     ZBoe    C    G        0      0        2 
  20 chr20_62713082     ZGre    C    G        0      0        2 
  20 chr20_62713082     ZHar    C    G      0.5      1        2 
  20 chr20_62713082   Sample    C    G        0      0        2 
  20 chr20_62715785     AAsi    G    C        0      0        2 
  20 chr20_62715785     AKia    G    C        0      0        2 
  20 chr20_62715785     AOna    G    C        0      0        2 
  20 chr20_62715785     ASom    G    C        0      0        2 
  20 chr20_62715785     HCab    G    C        1      2        2 
  20 chr20_62715785     HPrz    G    C        1      2        2 
  20 chr20_62715785     ZBoe    G    C        0      0        2 
  20 chr20_62715785     ZGre    G    C        0      0        2 
  20 chr20_62715785     ZHar    G    C        0      0        2 
  20 chr20_62715785   Sample    G    C        0      0        2 
  20 chr20_62715907     AAsi    G    C        0      0        2 
  20 chr20_62715907     AKia    G    C        0      0        2 
  20 chr20_62715907     AOna    G    C        0      0        2 
  20 chr20_62715907     ASom    G    C        0      0        2 
  20 chr20_62715907     HCab    G    C        1      2        2 
  20 chr20_62715907     HPrz    G    C        1      2        2 
  20 chr20_62715907     ZBoe    G    C        0      0        2 
  20 chr20_62715907     ZGre    G    C        0      0        2 
  20 chr20_62715907     ZHar    G    C        0      0        2 
  20 chr20_62715907   Sample    G    C        0      0        2 
  20 chr20_62716118     AAsi    A    G        0      0        2 
  20 chr20_62716118     AKia    A    G        0      0        2 
  20 chr20_62716118     AOna    A    G        0      0        2 
  20 chr20_62716118     ASom    A    G        0      0        2 
  20 chr20_62716118     HCab    A    G        0      0        2 
  20 chr20_62716118     HPrz    A    G        1      2        2 
  20 chr20_62716118     ZBoe    A    G        0      0        2 
  20 chr20_62716118     ZGre    A    G        0      0        2 
  20 chr20_62716118     ZHar    A    G        0      0        2 
  20 chr20_62716118   Sample    A    G        0      0        2 
  20 chr20_62729631     AAsi    G    A        0      0        2 
  20 chr20_62729631     AKia    G    A        0      0        2 
  20 chr20_62729631     AOna    G    A        0      0        2 
  20 chr20_62729631     ASom    G    A        0      0        2 
  20 chr20_62729631     HCab    G    A        1      2        2 
  20 chr20_62729631     HPrz    G    A        1      2        2 
  20 chr20_62729631     ZBoe    G    A        0      0        2 
  20 chr20_62729631     ZGre    G    A        0      0        2 
  20 chr20_62729631     ZHar    G    A        0      0        2 
  20 chr20_62729631   Sample    G    A        0      0        2 
  20 chr20_62729806     AAsi    C    T        0      0        2 
  20 chr20_62729806     AKia    C    T        0      0        2 
  20 chr20_62729806     AOna    C    T        0      0        2 
  20 chr20_62729806     ASom    C    T        0      0        2 
  20 chr20_62729806     HCab    C    T        0      0        2 
  20 chr20_62729806     HPrz    C    T        0      0        2 
  20 chr20_62729806     ZBoe    C    T        0      0        2 
  20 chr20_62729806     ZGre    C    T        0      0        2 
  20 chr20_62729806     ZHar    C    T      0.5      1        2 
  20 chr20_62729806   Sample    C    T        0      0        2 
  20 chr20_62731203     AAsi    G    A        0      0        2 
  20 chr20_62731203     AKia    G    A        0      0        2 
  20 chr20_62731203     AOna    G    A        0      0        2 
  20 chr20_62731203     ASom    G    A        0      0        2 
  20 chr20_62731203     HCab    G    A        0      0        2 
  20 chr20_62731203     HPrz    G    A        0      0        2 
  20 chr20_62731203     ZBoe    G    A      0.5      1        2 
  20 chr20_62731203     ZGre    G    A        0      0        2 
  20 chr20_62731203     ZHar    G    A        0      0        2 
  20 chr20_62731203   Sample    G    A        0      0        2 
  20 chr20_62732013     AAsi    C    G        0      0        2 
  20 chr20_62732013     AKia    C    G        0      0        2 
  20 chr20_62732013     AOna    C    G        0      0        2 
  20 chr20_62732013     ASom    C    G        0      0        2 
  20 chr20_62732013     HCab    C    G        1      2        2 
  20 chr20_62732013     HPrz    C    G        1      2        2 
  20 chr20_62732013     ZBoe    C    G        0      0        2 
  20 chr20_62732013     ZGre    C    G        0      0        2 
  20 chr20_62732013     ZHar    C    G        0      0        2 
  20 chr20_62732013   Sample    C    G        0      0        2 
  20 chr20_62734936     AAsi    A    G        0      0        2 
  20 chr20_62734936     AKia    A    G        0      0        2 
  20 chr20_62734936     AOna    A    G        0      0        2 
  20 chr20_62734936     ASom    A    G        0      0        2 
  20 chr20_62734936     HCab    A    G        1      2        2 
  20 chr20_62734936     HPrz    A    G        1      2        2 
  20 chr20_62734936     ZBoe    A    G        0      0        2 
  20 chr20_62734936     ZGre    A    G        0      0        2 
  20 chr20_62734936     ZHar    A    G        0      0        2 
  20 chr20_62734936   Sample    A    G        0      0        2 
  20 chr20_62741172     AAsi    A    G        0      0        2 
  20 chr20_62741172     AKia    A    G        0      0        2 
  20 chr20_62741172     AOna    A    G        0      0        2 
  20 chr20_62741172     ASom    A    G        0      0        2 
  20 chr20_62741172     HCab    A    G        0      0        2 
  20 chr20_62741172     HPrz    A    G        0      0        2 
  20 chr20_62741172     ZBoe    A    G      0.5      1        2 
  20 chr20_62741172     ZGre    A    G        0      0        2 
  20 chr20_62741172     ZHar    A    G        0      0        2 
  20 chr20_62741172   Sample    A    G        0      0        2 
  20 chr20_62742771     AAsi    T    G        0      0        2 
  20 chr20_62742771     AKia    T    G        1      2        2 
  20 chr20_62742771     AOna    T    G        1      2        2 
  20 chr20_62742771     ASom    T    G        0      0        2 
  20 chr20_62742771     HCab    T    G        0      0        2 
  20 chr20_62742771     HPrz    T    G        0      0        2 
  20 chr20_62742771     ZBoe    T    G        0      0        2 
  20 chr20_62742771     ZGre    T    G        0      0        2 
  20 chr20_62742771     ZHar    T    G        0      0        2 
  20 chr20_62742771   Sample    T    G        0      0        2 
  20 chr20_62760814     AAsi    C    T        0      0        2 
  20 chr20_62760814     AKia    C    T        0      0        2 
  20 chr20_62760814     AOna    C    T        0      0        2 
  20 chr20_62760814     ASom    C    T        0      0        2 
  20 chr20_62760814     HCab    C    T        0      0        2 
  20 chr20_62760814     HPrz    C    T        0      0        2 
  20 chr20_62760814     ZBoe    C    T        0      0        2 
  20 chr20_62760814     ZGre    C    T        0      0        2 
  20 chr20_62760814     ZHar    C    T        1      2        2 
  20 chr20_62760814   Sample    C    T        0      0        2 
  20 chr20_62761216     AAsi    T    C        0      0        2 
  20 chr20_62761216     AKia    T    C        0      0        2 
  20 chr20_62761216     AOna    T    C        0      0        2 
  20 chr20_62761216     ASom    T    C        0      0        2 
  20 chr20_62761216     HCab    T    C        0      0        2 
  20 chr20_62761216     HPrz    T    C        0      0        2 
  20 chr20_62761216     ZBoe    T    C      0.5      1        2 
  20 chr20_62761216     ZGre    T    C        0      0        2 
  20 chr20_62761216     ZHar    T    C        0      0        2 
  20 chr20_62761216   Sample    T    C        0      0        2 
  20 chr20_62766454     AAsi    C    T        0      0        2 
  20 chr20_62766454     AKia    C    T        1      2        2 
  20 chr20_62766454     AOna    C    T        0      0        2 
  20 chr20_62766454     ASom    C    T        0      0        2 
  20 chr20_62766454     HCab    C    T        0      0        2 
  20 chr20_62766454     HPrz    C    T        0      0        2 
  20 chr20_62766454     ZBoe    C    T        0      0        2 
  20 chr20_62766454     ZGre    C    T        0      0        2 
  20 chr20_62766454     ZHar    C    T        0      0        2 
  20 chr20_62766454   Sample    C    T        0      0        2 
  20 chr20_62772873     AAsi    T    G        1      2        2 
  20 chr20_62772873     AKia    T    G        0      0        2 
  20 chr20_62772873     AOna    T    G        0      0        2 
  20 chr20_62772873     ASom    T    G        0      0        2 
  20 chr20_62772873     HCab    T    G        0      0        2 
  20 chr20_62772873     HPrz    T    G        0      0        2 
  20 chr20_62772873     ZBoe    T    G        0      0        2 
  20 chr20_62772873     ZGre    T    G        0      0        2 
  20 chr20_62772873     ZHar    T    G        0      0        2 
  20 chr20_62772873   Sample    T    G        1      2        2 
  20 chr20_62772890     AAsi    T    C      0.5      1        2 
  20 chr20_62772890     AKia    T    C        0      0        2 
  20 chr20_62772890     AOna    T    C        0      0        2 
  20 chr20_62772890     ASom    T    C        0      0        2 
  20 chr20_62772890     HCab    T    C        0      0        2 
  20 chr20_62772890     HPrz    T    C        0      0        2 
  20 chr20_62772890     ZBoe    T    C        0      0        2 
  20 chr20_62772890     ZGre    T    C        0      0        2 
  20 chr20_62772890     ZHar    T    C        0      0        2 
  20 chr20_62772890   Sample    T    C        0      0        2 
  20 chr20_62773398     AAsi    T    C        0      0        2 
  20 chr20_62773398     AKia    T    C        0      0        2 
  20 chr20_62773398     AOna    T    C        0      0        2 
  20 chr20_62773398     ASom    T    C        0      0        2 
  20 chr20_62773398     HCab    T    C        1      2        2 
  20 chr20_62773398     HPrz    T    C        1      2        2 
  20 chr20_62773398     ZBoe    T    C        0      0        2 
  20 chr20_62773398     ZGre    T    C        0      0        2 
  20 chr20_62773398     ZHar    T    C        0      0        2 
  20 chr20_62773398   Sample    T    C        0      0        2 
  20 chr20_62781319     AAsi    T    C        0      0        2 
  20 chr20_62781319     AKia    T    C        0      0        2 
  20 chr20_62781319     AOna    T    C        0      0        2 
  20 chr20_62781319     ASom    T    C        0      0        2 
  20 chr20_62781319     HCab    T    C        0      0        2 
  20 chr20_62781319     HPrz    T    C        0      0        2 
  20 chr20_62781319     ZBoe    T    C      0.5      1        2 
  20 chr20_62781319     ZGre    T    C        0      0        2 
  20 chr20_62781319     ZHar    T    C        0      0        2 
  20 chr20_62781319   Sample    T    C        0      0        2 
  20 chr20_62785737     AAsi    T    C        0      0        2 
  20 chr20_62785737     AKia    T    C        0      0        2 
  20 chr20_62785737     AOna    T    C      0.5      1        2 
  20 chr20_62785737     ASom    T    C        0      0        2 
  20 chr20_62785737     HCab    T    C        0      0        2 
  20 chr20_62785737     HPrz    T    C        0      0        2 
  20 chr20_62785737     ZBoe    T    C        0      0        2 
  20 chr20_62785737     ZGre    T    C        0      0        2 
  20 chr20_62785737     ZHar    T    C        0      0        2 
  20 chr20_62785737   Sample    T    C        0      0        2 
  20 chr20_62786936     AAsi    T    C        0      0        2 
  20 chr20_62786936     AKia    T    C        1      2        2 
  20 chr20_62786936     AOna    T    C        0      0        2 
  20 chr20_62786936     ASom    T    C        0      0        2 
  20 chr20_62786936     HCab    T    C        0      0        2 
  20 chr20_62786936     HPrz    T    C        0      0        2 
  20 chr20_62786936     ZBoe    T    C        0      0        2 
  20 chr20_62786936     ZGre    T    C        0      0        2 
  20 chr20_62786936     ZHar    T    C        0      0        2 
  20 chr20_62786936   Sample    T    C        0      0        2 
  20 chr20_62809045     AAsi    C    T        0      0        2 
  20 chr20_62809045     AKia    C    T        0      0        2 
  20 chr20_62809045     AOna    C    T        0      0        2 
  20 chr20_62809045     ASom    C    T        0      0        2 
  20 chr20_62809045     HCab    C    T        0      0        2 
  20 chr20_62809045     HPrz    C    T        0      0        2 
  20 chr20_62809045     ZBoe    C    T        0      0        2 
  20 chr20_62809045     ZGre    C    T        1      2        2 
  20 chr20_62809045     ZHar    C    T        0      0        2 
  20 chr20_62809045   Sample    C    T        0      0        2 
  20 chr20_62813989     AAsi    C    A        1      2        2 
  20 chr20_62813989     AKia    C    A        0      0        2 
  20 chr20_62813989     AOna    C    A        0      0        2 
  20 chr20_62813989     ASom    C    A        1      2        2 
  20 chr20_62813989     HCab    C    A        0      0        2 
  20 chr20_62813989     HPrz    C    A        0      0        2 
  20 chr20_62813989     ZBoe    C    A        0      0        2 
  20 chr20_62813989     ZGre    C    A        0      0        2 
  20 chr20_62813989     ZHar    C    A        0      0        2 
  20 chr20_62813989   Sample    C    A        1      2        2 
  20 chr20_62825178     AAsi    G    T        0      0        2 
  20 chr20_62825178     AKia    G    T        0      0        2 
  20 chr20_62825178     AOna    G    T        0      0        2 
  20 chr20_62825178     ASom    G    T        0      0        2 
  20 chr20_62825178     HCab    G    T        0      0        2 
  20 chr20_62825178     HPrz    G    T        0      0        2 
  20 chr20_62825178     ZBoe    G    T      0.5      1        2 
  20 chr20_62825178     ZGre    G    T        0      0        2 
  20 chr20_62825178     ZHar    G    T        0      0        2 
  20 chr20_62825178   Sample    G    T        0      0        2 
  20 chr20_62836573     AAsi    T    C        0      0        2 
  20 chr20_62836573     AKia    T    C        0      0        2 
  20 chr20_62836573     AOna    T    C        0      0        2 
  20 chr20_62836573     ASom    T    C        0      0        2 
  20 chr20_62836573     HCab    T    C        1      2        2 
  20 chr20_62836573     HPrz    T    C        1      2        2 
  20 chr20_62836573     ZBoe    T    C        0      0        2 
  20 chr20_62836573     ZGre    T    C        0      0        2 
  20 chr20_62836573     ZHar    T    C        0      0        2 
  20 chr20_62836573   Sample    T    C        0      0        2 
  20 chr20_62837939     AAsi    C    A        0      0        2 
  20 chr20_62837939     AKia    C    A        0      0        2 
  20 chr20_62837939     AOna    C    A        0      0        2 
  20 chr20_62837939     ASom    C    A        0      0        2 
  20 chr20_62837939     HCab    C    A        1      2        2 
  20 chr20_62837939     HPrz    C    A        1      2        2 
  20 chr20_62837939     ZBoe    C    A        0      0        2 
  20 chr20_62837939     ZGre    C    A        0      0        2 
  20 chr20_62837939     ZHar    C    A        0      0        2 
  20 chr20_62837939   Sample    C    A        0      0        2 
  20 chr20_62841837     AAsi    A    T      0.5      1        2 
  20 chr20_62841837     AKia    A    T        0      0        2 
  20 chr20_62841837     AOna    A    T        0      0        2 
  20 chr20_62841837     ASom    A    T        0      0        2 
  20 chr20_62841837     HCab    A    T        0      0        2 
  20 chr20_62841837     HPrz    A    T        0      0        2 
  20 chr20_62841837     ZBoe    A    T        0      0        2 
  20 chr20_62841837     ZGre    A    T        0      0        2 
  20 chr20_62841837     ZHar    A    T        0      0        2 
  20 chr20_62841837   Sample    A    T        0      0        2 
  20 chr20_62844203     AAsi    T    A        0      0        2 
  20 chr20_62844203     AKia    T    A        0      0        2 
  20 chr20_62844203     AOna    T    A        0      0        2 
  20 chr20_62844203     ASom    T    A        0      0        2 
  20 chr20_62844203     HCab    T    A        1      2        2 
  20 chr20_62844203     HPrz    T    A        1      2        2 
  20 chr20_62844203     ZBoe    T    A        0      0        2 
  20 chr20_62844203     ZGre    T    A        0      0        2 
  20 chr20_62844203     ZHar    T    A        0      0        2 
  20 chr20_62844203   Sample    T    A        0      0        2 
  20 chr20_62844954     AAsi    A    G        0      0        2 
  20 chr20_62844954     AKia    A    G        0      0        2 
  20 chr20_62844954     AOna    A    G        0      0        2 
  20 chr20_62844954     ASom    A    G        0      0        2 
  20 chr20_62844954     HCab    A    G        0      0        2 
  20 chr20_62844954     HPrz    A    G        0      0        2 
  20 chr20_62844954     ZBoe    A    G        0      0        2 
  20 chr20_62844954     ZGre    A    G      0.5      1        2 
  20 chr20_62844954     ZHar    A    G        0      0        2 
  20 chr20_62844954   Sample    A    G        0      0        2 
  20 chr20_62847232     AAsi    C    T        0      0        2 
  20 chr20_62847232     AKia    C    T        0      0        2 
  20 chr20_62847232     AOna    C    T        0      0        2 
  20 chr20_62847232     ASom    C    T        0      0        2 
  20 chr20_62847232     HCab    C    T        0      0        2 
  20 chr20_62847232     HPrz    C    T        0      0        2 
  20 chr20_62847232     ZBoe    C    T        0      0        2 
  20 chr20_62847232     ZGre    C    T        0      0        2 
  20 chr20_62847232     ZHar    C    T      0.5      1        2 
  20 chr20_62847232   Sample    C    T        0      0        2 
  20 chr20_62849703     AAsi    G    C      0.5      1        2 
  20 chr20_62849703     AKia    G    C        0      0        2 
  20 chr20_62849703     AOna    G    C        0      0        2 
  20 chr20_62849703     ASom    G    C        0      0        2 
  20 chr20_62849703     HCab    G    C        0      0        2 
  20 chr20_62849703     HPrz    G    C        0      0        2 
  20 chr20_62849703     ZBoe    G    C        0      0        2 
  20 chr20_62849703     ZGre    G    C        0      0        2 
  20 chr20_62849703     ZHar    G    C        0      0        2 
  20 chr20_62849703   Sample    G    C        0      0        2 
  20 chr20_62850891     AAsi    G    A        0      0        2 
  20 chr20_62850891     AKia    G    A        1      2        2 
  20 chr20_62850891     AOna    G    A        0      0        2 
  20 chr20_62850891     ASom    G    A        0      0        2 
  20 chr20_62850891     HCab    G    A        0      0        2 
  20 chr20_62850891     HPrz    G    A        0      0        2 
  20 chr20_62850891     ZBoe    G    A        0      0        2 
  20 chr20_62850891     ZGre    G    A        0      0        2 
  20 chr20_62850891     ZHar    G    A        0      0        2 
  20 chr20_62850891   Sample    G    A        0      0        2 
  20 chr20_62851803     AAsi    T    C        0      0        2 
  20 chr20_62851803     AKia    T    C        0      0        2 
  20 chr20_62851803     AOna    T    C        0      0        2 
  20 chr20_62851803     ASom    T    C        0      0        2 
  20 chr20_62851803     HCab    T    C        0      0        2 
  20 chr20_62851803     HPrz    T    C        0      0        2 
  20 chr20_62851803     ZBoe    T    C      0.5      1        2 
  20 chr20_62851803     ZGre    T    C        0      0        2 
  20 chr20_62851803     ZHar    T    C        0      0        2 
  20 chr20_62851803   Sample    T    C        0      0        2 
  20 chr20_62852722     AAsi    A    G        0      0        2 
  20 chr20_62852722     AKia    A    G        1      2        2 
  20 chr20_62852722     AOna    A    G        1      2        2 
  20 chr20_62852722     ASom    A    G        0      0        2 
  20 chr20_62852722     HCab    A    G        0      0        2 
  20 chr20_62852722     HPrz    A    G        0      0        2 
  20 chr20_62852722     ZBoe    A    G        0      0        2 
  20 chr20_62852722     ZGre    A    G        0      0        2 
  20 chr20_62852722     ZHar    A    G        0      0        2 
  20 chr20_62852722   Sample    A    G        0      0        2 
  20 chr20_62854091     AAsi    T    C        0      0        2 
  20 chr20_62854091     AKia    T    C        0      0        2 
  20 chr20_62854091     AOna    T    C        0      0        2 
  20 chr20_62854091     ASom    T    C        1      2        2 
  20 chr20_62854091     HCab    T    C        0      0        2 
  20 chr20_62854091     HPrz    T    C        0      0        2 
  20 chr20_62854091     ZBoe    T    C        0      0        2 
  20 chr20_62854091     ZGre    T    C        0      0        2 
  20 chr20_62854091     ZHar    T    C        0      0        2 
  20 chr20_62854091   Sample    T    C        0      0        2 
  20 chr20_62855429     AAsi    C    T        0      0        2 
  20 chr20_62855429     AKia    C    T        0      0        2 
  20 chr20_62855429     AOna    C    T      0.5      1        2 
  20 chr20_62855429     ASom    C    T        0      0        2 
  20 chr20_62855429     HCab    C    T        0      0        2 
  20 chr20_62855429     HPrz    C    T        0      0        2 
  20 chr20_62855429     ZBoe    C    T        0      0        2 
  20 chr20_62855429     ZGre    C    T        0      0        2 
  20 chr20_62855429     ZHar    C    T        0      0        2 
  20 chr20_62855429   Sample    C    T        0      0        2 
  20 chr20_62860275     AAsi    G    A      0.5      1        2 
  20 chr20_62860275     AKia    G    A        0      0        2 
  20 chr20_62860275     AOna    G    A        0      0        2 
  20 chr20_62860275     ASom    G    A        0      0        2 
  20 chr20_62860275     HCab    G    A        0      0        2 
  20 chr20_62860275     HPrz    G    A        0      0        2 
  20 chr20_62860275     ZBoe    G    A        0      0        2 
  20 chr20_62860275     ZGre    G    A        0      0        2 
  20 chr20_62860275     ZHar    G    A        0      0        2 
  20 chr20_62860275   Sample    G    A        1      2        2 
  20 chr20_62866444     AAsi    C    T        0      0        2 
  20 chr20_62866444     AKia    C    T        0      0        2 
  20 chr20_62866444     AOna    C    T        0      0        2 
  20 chr20_62866444     ASom    C    T        0      0        2 
  20 chr20_62866444     HCab    C    T        1      2        2 
  20 chr20_62866444     HPrz    C    T        1      2        2 
  20 chr20_62866444     ZBoe    C    T        0      0        2 
  20 chr20_62866444     ZGre    C    T        0      0        2 
  20 chr20_62866444     ZHar    C    T        0      0        2 
  20 chr20_62866444   Sample    C    T        0      0        2 
  20 chr20_62869220     AAsi    T    C      0.5      1        2 
  20 chr20_62869220     AKia    T    C        0      0        2 
  20 chr20_62869220     AOna    T    C        0      0        2 
  20 chr20_62869220     ASom    T    C        0      0        2 
  20 chr20_62869220     HCab    T    C        0      0        2 
  20 chr20_62869220     HPrz    T    C        0      0        2 
  20 chr20_62869220     ZBoe    T    C        0      0        2 
  20 chr20_62869220     ZGre    T    C        0      0        2 
  20 chr20_62869220     ZHar    T    C        0      0        2 
  20 chr20_62869220   Sample    T    C        0      0        2 
  20 chr20_62880534     AAsi    C    T        0      0        2 
  20 chr20_62880534     AKia    C    T        0      0        2 
  20 chr20_62880534     AOna    C    T        0      0        2 
  20 chr20_62880534     ASom    C    T        0      0        2 
  20 chr20_62880534     HCab    C    T        0      0        2 
  20 chr20_62880534     HPrz    C    T        1      2        2 
  20 chr20_62880534     ZBoe    C    T        0      0        2 
  20 chr20_62880534     ZGre    C    T        0      0        2 
  20 chr20_62880534     ZHar    C    T        0      0        2 
  20 chr20_62880534   Sample    C    T        0      0        2 
  20 chr20_62883022     AAsi    A    G        0      0        2 
  20 chr20_62883022     AKia    A    G        1      2        2 
  20 chr20_62883022     AOna    A    G      0.5      1        2 
  20 chr20_62883022     ASom    A    G        0      0        2 
  20 chr20_62883022     HCab    A    G        0      0        2 
  20 chr20_62883022     HPrz    A    G        0      0        2 
  20 chr20_62883022     ZBoe    A    G        0      0        2 
  20 chr20_62883022     ZGre    A    G        0      0        2 
  20 chr20_62883022     ZHar    A    G        0      0        2 
  20 chr20_62883022   Sample    A    G        0      0        2 
  20 chr20_62886197     AAsi    G    A        0      0        2 
  20 chr20_62886197     AKia    G    A        0      0        2 
  20 chr20_62886197     AOna    G    A        0      0        2 
  20 chr20_62886197     ASom    G    A        0      0        2 
  20 chr20_62886197     HCab    G    A        0      0        2 
  20 chr20_62886197     HPrz    G    A        0      0        2 
  20 chr20_62886197     ZBoe    G    A      0.5      1        2 
  20 chr20_62886197     ZGre    G    A        0      0        2 
  20 chr20_62886197     ZHar    G    A        0      0        2 
  20 chr20_62886197   Sample    G    A        0      0        2 
  20 chr20_62886391     AAsi    A    G        0      0        2 
  20 chr20_62886391     AKia    A    G        0      0        2 
  20 chr20_62886391     AOna    A    G        0      0        2 
  20 chr20_62886391     ASom    A    G        0      0        2 
  20 chr20_62886391     HCab    A    G        0      0        2 
  20 chr20_62886391     HPrz    A    G        0      0        2 
  20 chr20_62886391     ZBoe    A    G      0.5      1        2 
  20 chr20_62886391     ZGre    A    G        0      0        2 
  20 chr20_62886391     ZHar    A    G        0      0        2 
  20 chr20_62886391   Sample    A    G        0      0        2 
  20 chr20_62886972     AAsi    G    C        0      0        2 
  20 chr20_62886972     AKia    G    C        0      0        2 
  20 chr20_62886972     AOna    G    C      0.5      1        2 
  20 chr20_62886972     ASom    G    C        0      0        2 
  20 chr20_62886972     HCab    G    C        0      0        2 
  20 chr20_62886972     HPrz    G    C        0      0        2 
  20 chr20_62886972     ZBoe    G    C        0      0        2 
  20 chr20_62886972     ZGre    G    C        0      0        2 
  20 chr20_62886972     ZHar    G    C        0      0        2 
  20 chr20_62886972   Sample    G    C        0      0        2 
  20 chr20_62891277     AAsi    T    A        0      0        2 
  20 chr20_62891277     AKia    T    A        0      0        2 
  20 chr20_62891277     AOna    T    A        0      0        2 
  20 chr20_62891277     ASom    T    A        0      0        2 
  20 chr20_62891277     HCab    T    A        0      0        2 
  20 chr20_62891277     HPrz    T    A        0      0        2 
  20 chr20_62891277     ZBoe    T    A        0      0        2 
  20 chr20_62891277     ZGre    T    A        0      0        2 
  20 chr20_62891277     ZHar    T    A        1      2        2 
  20 chr20_62891277   Sample    T    A        0      0        2 
  20 chr20_62893327     AAsi    G    T        1      2        2 
  20 chr20_62893327     AKia    G    T        0      0        2 
  20 chr20_62893327     AOna    G    T        0      0        2 
  20 chr20_62893327     ASom    G    T        1      2        2 
  20 chr20_62893327     HCab    G    T        0      0        2 
  20 chr20_62893327     HPrz    G    T        0      0        2 
  20 chr20_62893327     ZBoe    G    T        0      0        2 
  20 chr20_62893327     ZGre    G    T        0      0        2 
  20 chr20_62893327     ZHar    G    T        0      0        2 
  20 chr20_62893327   Sample    G    T        1      2        2 
  20 chr20_62901842     AAsi    G    A        0      0        2 
  20 chr20_62901842     AKia    G    A        0      0        2 
  20 chr20_62901842     AOna    G    A        0      0        2 
  20 chr20_62901842     ASom    G    A        0      0        2 
  20 chr20_62901842     HCab    G    A        1      2        2 
  20 chr20_62901842     HPrz    G    A        1      2        2 
  20 chr20_62901842     ZBoe    G    A        0      0        2 
  20 chr20_62901842     ZGre    G    A        0      0        2 
  20 chr20_62901842     ZHar    G    A        0      0        2 
  20 chr20_62901842   Sample    G    A        0      0        2 
  20 chr20_62904114     AAsi    T    C        0      0        2 
  20 chr20_62904114     AKia    T    C        0      0        2 
  20 chr20_62904114     AOna    T    C        0      0        2 
  20 chr20_62904114     ASom    T    C        0      0        2 
  20 chr20_62904114     HCab    T    C        1      2        2 
  20 chr20_62904114     HPrz    T    C        1      2        2 
  20 chr20_62904114     ZBoe    T    C        0      0        2 
  20 chr20_62904114     ZGre    T    C        0      0        2 
  20 chr20_62904114     ZHar    T    C        0      0        2 
  20 chr20_62904114   Sample    T    C        0      0        2 
  20 chr20_62906776     AAsi    T    C        0      0        2 
  20 chr20_62906776     AKia    T    C        0      0        2 
  20 chr20_62906776     AOna    T    C        0      0        2 
  20 chr20_62906776     ASom    T    C        0      0        2 
  20 chr20_62906776     HCab    T    C        1      2        2 
  20 chr20_62906776     HPrz    T    C        0      0        2 
  20 chr20_62906776     ZBoe    T    C        0      0        2 
  20 chr20_62906776     ZGre    T    C        0      0        2 
  20 chr20_62906776     ZHar    T    C        0      0        2 
  20 chr20_62906776   Sample    T    C        0      0        2 
  20 chr20_62908574     AAsi    A    G        0      0        2 
  20 chr20_62908574     AKia    A    G        0      0        2 
  20 chr20_62908574     AOna    A    G        0      0        2 
  20 chr20_62908574     ASom    A    G        0      0        2 
  20 chr20_62908574     HCab    A    G        0      0        2 
  20 chr20_62908574     HPrz    A    G        0      0        2 
  20 chr20_62908574     ZBoe    A    G      0.5      1        2 
  20 chr20_62908574     ZGre    A    G        0      0        2 
  20 chr20_62908574     ZHar    A    G        0      0        2 
  20 chr20_62908574   Sample    A    G        0      0        2 
  20 chr20_62921203     AAsi    C    A        0      0        2 
  20 chr20_62921203     AKia    C    A        0      0        2 
  20 chr20_62921203     AOna    C    A        0      0        2 
  20 chr20_62921203     ASom    C    A        0      0        2 
  20 chr20_62921203     HCab    C    A        0      0        2 
  20 chr20_62921203     HPrz    C    A        1      2        2 
  20 chr20_62921203     ZBoe    C    A        0      0        2 
  20 chr20_62921203     ZGre    C    A        0      0        2 
  20 chr20_62921203     ZHar    C    A        0      0        2 
  20 chr20_62921203   Sample    C    A        0      0        2 
  20 chr20_62929266     AAsi    C    T        1      2        2 
  20 chr20_62929266     AKia    C    T        0      0        2 
  20 chr20_62929266     AOna    C    T        0      0        2 
  20 chr20_62929266     ASom    C    T        1      2        2 
  20 chr20_62929266     HCab    C    T        1      2        2 
  20 chr20_62929266     HPrz    C    T        1      2        2 
  20 chr20_62929266     ZBoe    C    T        0      0        2 
  20 chr20_62929266     ZGre    C    T        0      0        2 
  20 chr20_62929266     ZHar    C    T        0      0        2 
  20 chr20_62929266   Sample    C    T        1      2        2 
  20 chr20_62931678     AAsi    A    G      0.5      1        2 
  20 chr20_62931678     AKia    A    G        0      0        2 
  20 chr20_62931678     AOna    A    G        0      0        2 
  20 chr20_62931678     ASom    A    G        1      2        2 
  20 chr20_62931678     HCab    A    G        0      0        2 
  20 chr20_62931678     HPrz    A    G        0      0        2 
  20 chr20_62931678     ZBoe    A    G        0      0        2 
  20 chr20_62931678     ZGre    A    G        0      0        2 
  20 chr20_62931678     ZHar    A    G        0      0        2 
  20 chr20_62931678   Sample    A    G        0      0        2 
  20 chr20_62939701     AAsi    A    G        0      0        2 
  20 chr20_62939701     AKia    A    G        0      0        2 
  20 chr20_62939701     AOna    A    G        0      0        2 
  20 chr20_62939701     ASom    A    G        0      0        2 
  20 chr20_62939701     HCab    A    G        0      0        2 
  20 chr20_62939701     HPrz    A    G        0      0        2 
  20 chr20_62939701     ZBoe    A    G        0      0        2 
  20 chr20_62939701     ZGre    A    G      0.5      1        2 
  20 chr20_62939701     ZHar    A    G        0      0        2 
  20 chr20_62939701   Sample    A    G        0      0        2 
  20 chr20_62939997     AAsi    C    G        0      0        2 
  20 chr20_62939997     AKia    C    G        1      2        2 
  20 chr20_62939997     AOna    C    G      0.5      1        2 
  20 chr20_62939997     ASom    C    G        0      0        2 
  20 chr20_62939997     HCab    C    G        0      0        2 
  20 chr20_62939997     HPrz    C    G        0      0        2 
  20 chr20_62939997     ZBoe    C    G        0      0        2 
  20 chr20_62939997     ZGre    C    G        0      0        2 
  20 chr20_62939997     ZHar    C    G        0      0        2 
  20 chr20_62939997   Sample    C    G        0      0        2 
  20 chr20_62945370     AAsi    A    G        0      0        2 
  20 chr20_62945370     AKia    A    G        0      0        2 
  20 chr20_62945370     AOna    A    G        0      0        2 
  20 chr20_62945370     ASom    A    G        0      0        2 
  20 chr20_62945370     HCab    A    G        1      2        2 
  20 chr20_62945370     HPrz    A    G        0      0        2 
  20 chr20_62945370     ZBoe    A    G        0      0        2 
  20 chr20_62945370     ZGre    A    G        0      0        2 
  20 chr20_62945370     ZHar    A    G        0      0        2 
  20 chr20_62945370   Sample    A    G        0      0        2 
  20 chr20_62951109     AAsi    T    C        0      0        2 
  20 chr20_62951109     AKia    T    C        0      0        2 
  20 chr20_62951109     AOna    T    C        0      0        2 
  20 chr20_62951109     ASom    T    C        0      0        2 
  20 chr20_62951109     HCab    T    C        0      0        2 
  20 chr20_62951109     HPrz    T    C        0      0        2 
  20 chr20_62951109     ZBoe    T    C      0.5      1        2 
  20 chr20_62951109     ZGre    T    C        0      0        2 
  20 chr20_62951109     ZHar    T    C        0      0        2 
  20 chr20_62951109   Sample    T    C        0      0        2 
  20 chr20_62951445     AAsi    T    C        0      0        2 
  20 chr20_62951445     AKia    T    C        0      0        2 
  20 chr20_62951445     AOna    T    C        0      0        2 
  20 chr20_62951445     ASom    T    C        0      0        2 
  20 chr20_62951445     HCab    T    C        0      0        2 
  20 chr20_62951445     HPrz    T    C        0      0        2 
  20 chr20_62951445     ZBoe    T    C        0      0        2 
  20 chr20_62951445     ZGre    T    C      0.5      1        2 
  20 chr20_62951445     ZHar    T    C        1      2        2 
  20 chr20_62951445   Sample    T    C        0      0        2 
  20 chr20_62953170     AAsi    G    A        0      0        2 
  20 chr20_62953170     AKia    G    A        0      0        2 
  20 chr20_62953170     AOna    G    A        0      0        2 
  20 chr20_62953170     ASom    G    A        0      0        2 
  20 chr20_62953170     HCab    G    A        0      0        2 
  20 chr20_62953170     HPrz    G    A        0      0        2 
  20 chr20_62953170     ZBoe    G    A        0      0        2 
  20 chr20_62953170     ZGre    G    A        0      0        2 
  20 chr20_62953170     ZHar    G    A        1      2        2 
  20 chr20_62953170   Sample    G    A        0      0        2 
  20 chr20_62954843     AAsi    G    A        0      0        2 
  20 chr20_62954843     AKia    G    A        0      0        2 
  20 chr20_62954843     AOna    G    A        0      0        2 
  20 chr20_62954843     ASom    G    A        0      0        2 
  20 chr20_62954843     HCab    G    A        1      2        2 
  20 chr20_62954843     HPrz    G    A        0      0        2 
  20 chr20_62954843     ZBoe    G    A        0      0        2 
  20 chr20_62954843     ZGre    G    A        0      0        2 
  20 chr20_62954843     ZHar    G    A        0      0        2 
  20 chr20_62954843   Sample    G    A        0      0        2 
  20 chr20_62956628     AAsi    C    T        0      0        2 
  20 chr20_62956628     AKia    C    T        0      0        2 
  20 chr20_62956628     AOna    C    T        0      0        2 
  20 chr20_62956628     ASom    C    T        0      0        2 
  20 chr20_62956628     HCab    C    T        0      0        2 
  20 chr20_62956628     HPrz    C    T        1      2        2 
  20 chr20_62956628     ZBoe    C    T        0      0        2 
  20 chr20_62956628     ZGre    C    T        0      0        2 
  20 chr20_62956628     ZHar    C    T        0      0        2 
  20 chr20_62956628   Sample    C    T        0      0        2 
  20 chr20_62967993     AAsi    G    A        0      0        2 
  20 chr20_62967993     AKia    G    A        0      0        2 
  20 chr20_62967993     AOna    G    A        0      0        2 
  20 chr20_62967993     ASom    G    A        0      0        2 
  20 chr20_62967993     HCab    G    A        0      0        2 
  20 chr20_62967993     HPrz    G    A        0      0        2 
  20 chr20_62967993     ZBoe    G    A      0.5      1        2 
  20 chr20_62967993     ZGre    G    A        0      0        2 
  20 chr20_62967993     ZHar    G    A        0      0        2 
  20 chr20_62967993   Sample    G    A        0      0        2 
  20 chr20_62969966     AAsi    C    T      0.5      1        2 
  20 chr20_62969966     AKia    C    T        0      0        2 
  20 chr20_62969966     AOna    C    T        0      0        2 
  20 chr20_62969966     ASom    C    T        1      2        2 
  20 chr20_62969966     HCab    C    T        0      0        2 
  20 chr20_62969966     HPrz    C    T        0      0        2 
  20 chr20_62969966     ZBoe    C    T        0      0        2 
  20 chr20_62969966     ZGre    C    T        0      0        2 
  20 chr20_62969966     ZHar    C    T        0      0        2 
  20 chr20_62969966   Sample    C    T        1      2        2 
  20 chr20_62971951     AAsi    A    G        0      0        2 
  20 chr20_62971951     AKia    A    G        0      0        2 
  20 chr20_62971951     AOna    A    G        0      0        2 
  20 chr20_62971951     ASom    A    G        0      0        2 
  20 chr20_62971951     HCab    A    G        0      0        2 
  20 chr20_62971951     HPrz    A    G        0      0        2 
  20 chr20_62971951     ZBoe    A    G        0      0        2 
  20 chr20_62971951     ZGre    A    G        0      0        2 
  20 chr20_62971951     ZHar    A    G        1      2        2 
  20 chr20_62971951   Sample    A    G        0      0        2 
  20 chr20_62979899     AAsi    C    A        0      0        2 
  20 chr20_62979899     AKia    C    A        0      0        2 
  20 chr20_62979899     AOna    C    A        0      0        2 
  20 chr20_62979899     ASom    C    A        0      0        2 
  20 chr20_62979899     HCab    C    A        0      0        2 
  20 chr20_62979899     HPrz    C    A      0.5      1        2 
  20 chr20_62979899     ZBoe    C    A        0      0        2 
  20 chr20_62979899     ZGre    C    A        0      0        2 
  20 chr20_62979899     ZHar    C    A        0      0        2 
  20 chr20_62979899   Sample    C    A        0      0        2 
  20 chr20_62982868     AAsi    A    G        0      0        2 
  20 chr20_62982868     AKia    A    G        0      0        2 
  20 chr20_62982868     AOna    A    G        0      0        2 
  20 chr20_62982868     ASom    A    G        0      0        2 
  20 chr20_62982868     HCab    A    G        0      0        2 
  20 chr20_62982868     HPrz    A    G        0      0        2 
  20 chr20_62982868     ZBoe    A    G        0      0        2 
  20 chr20_62982868     ZGre    A    G        1      2        2 
  20 chr20_62982868     ZHar    A    G        0      0        2 
  20 chr20_62982868   Sample    A    G        0      0        2 
  20 chr20_62989232     AAsi    G    T        0      0        2 
  20 chr20_62989232     AKia    G    T        0      0        2 
  20 chr20_62989232     AOna    G    T      0.5      1        2 
  20 chr20_62989232     ASom    G    T        0      0        2 
  20 chr20_62989232     HCab    G    T        0      0        2 
  20 chr20_62989232     HPrz    G    T        0      0        2 
  20 chr20_62989232     ZBoe    G    T        0      0        2 
  20 chr20_62989232     ZGre    G    T        0      0        2 
  20 chr20_62989232     ZHar    G    T        0      0        2 
  20 chr20_62989232   Sample    G    T        0      0        2 
  20 chr20_62993219     AAsi    G    A        0      0        2 
  20 chr20_62993219     AKia    G    A        0      0        2 
  20 chr20_62993219     AOna    G    A        0      0        2 
  20 chr20_62993219     ASom    G    A        0      0        2 
  20 chr20_62993219     HCab    G    A      0.5      1        2 
  20 chr20_62993219     HPrz    G    A        0      0        2 
  20 chr20_62993219     ZBoe    G    A        0      0        2 
  20 chr20_62993219     ZGre    G    A        0      0        2 
  20 chr20_62993219     ZHar    G    A        0      0        2 
  20 chr20_62993219   Sample    G    A        0      0        2 
  20 chr20_62993279     AAsi    A    G        0      0        2 
  20 chr20_62993279     AKia    A    G        0      0        2 
  20 chr20_62993279     AOna    A    G        0      0        2 
  20 chr20_62993279     ASom    A    G        0      0        2 
  20 chr20_62993279     HCab    A    G        1      2        2 
  20 chr20_62993279     HPrz    A    G        1      2        2 
  20 chr20_62993279     ZBoe    A    G        0      0        2 
  20 chr20_62993279     ZGre    A    G        0      0        2 
  20 chr20_62993279     ZHar    A    G        0      0        2 
  20 chr20_62993279   Sample    A    G        0      0        2 
  20 chr20_62997895     AAsi    C    G        0      0        2 
  20 chr20_62997895     AKia    C    G        0      0        2 
  20 chr20_62997895     AOna    C    G        0      0        2 
  20 chr20_62997895     ASom    C    G        0      0        2 
  20 chr20_62997895     HCab    C    G        0      0        2 
  20 chr20_62997895     HPrz    C    G        0      0        2 
  20 chr20_62997895     ZBoe    C    G        0      0        2 
  20 chr20_62997895     ZGre    C    G        0      0        2 
  20 chr20_62997895     ZHar    C    G      0.5      1        2 
  20 chr20_62997895   Sample    C    G        0      0        2 
  20 chr20_63009245     AAsi    T    C        0      0        2 
  20 chr20_63009245     AKia    T    C        0      0        2 
  20 chr20_63009245     AOna    T    C        0      0        2 
  20 chr20_63009245     ASom    T    C        0      0        2 
  20 chr20_63009245     HCab    T    C      0.5      1        2 
  20 chr20_63009245     HPrz    T    C        0      0        2 
  20 chr20_63009245     ZBoe    T    C        0      0        2 
  20 chr20_63009245     ZGre    T    C        0      0        2 
  20 chr20_63009245     ZHar    T    C        0      0        2 
  20 chr20_63009245   Sample    T    C        0      0        2 
  20 chr20_63012030     AAsi    A    G        0      0        2 
  20 chr20_63012030     AKia    A    G        0      0        2 
  20 chr20_63012030     AOna    A    G        0      0        2 
  20 chr20_63012030     ASom    A    G        0      0        2 
  20 chr20_63012030     HCab    A    G        0      0        2 
  20 chr20_63012030     HPrz    A    G        0      0        2 
  20 chr20_63012030     ZBoe    A    G        1      2        2 
  20 chr20_63012030     ZGre    A    G        0      0        2 
  20 chr20_63012030     ZHar    A    G        0      0        2 
  20 chr20_63012030   Sample    A    G        0      0        2 
  20 chr20_63026305     AAsi    T    C        0      0        2 
  20 chr20_63026305     AKia    T    C        0      0        2 
  20 chr20_63026305     AOna    T    C        0      0        2 
  20 chr20_63026305     ASom    T    C        0      0        2 
  20 chr20_63026305     HCab    T    C        0      0        2 
  20 chr20_63026305     HPrz    T    C        0      0        2 
  20 chr20_63026305     ZBoe    T    C        0      0        2 
  20 chr20_63026305     ZGre    T    C        1      2        2 
  20 chr20_63026305     ZHar    T    C        0      0        2 
  20 chr20_63026305   Sample    T    C        0      0        2 
  20 chr20_63039145     AAsi    T    A        0      0        2 
  20 chr20_63039145     AKia    T    A        0      0        2 
  20 chr20_63039145     AOna    T    A        0      0        2 
  20 chr20_63039145     ASom    T    A        0      0        2 
  20 chr20_63039145     HCab    T    A        0      0        2 
  20 chr20_63039145     HPrz    T    A      0.5      1        2 
  20 chr20_63039145     ZBoe    T    A        0      0        2 
  20 chr20_63039145     ZGre    T    A        0      0        2 
  20 chr20_63039145     ZHar    T    A        0      0        2 
  20 chr20_63039145   Sample    T    A        0      0        2 
  20 chr20_63039712     AAsi    T    G        0      0        2 
  20 chr20_63039712     AKia    T    G      0.5      1        2 
  20 chr20_63039712     AOna    T    G        0      0        2 
  20 chr20_63039712     ASom    T    G        0      0        2 
  20 chr20_63039712     HCab    T    G        1      2        2 
  20 chr20_63039712     HPrz    T    G        1      2        2 
  20 chr20_63039712     ZBoe    T    G        0      0        2 
  20 chr20_63039712     ZGre    T    G        0      0        2 
  20 chr20_63039712     ZHar    T    G        0      0        2 
  20 chr20_63039712   Sample    T    G        0      0        2 
  20 chr20_63043392     AAsi    A    G        0      0        2 
  20 chr20_63043392     AKia    A    G        0      0        2 
  20 chr20_63043392     AOna    A    G        0      0        2 
  20 chr20_63043392     ASom    A    G        0      0        2 
  20 chr20_63043392     HCab    A    G        0      0        2 
  20 chr20_63043392     HPrz    A    G        0      0        2 
  20 chr20_63043392     ZBoe    A    G        0      0        2 
  20 chr20_63043392     ZGre    A    G        0      0        2 
  20 chr20_63043392     ZHar    A    G      0.5      1        2 
  20 chr20_63043392   Sample    A    G        0      0        2 
  20 chr20_63048681     AAsi    A    T        0      0        2 
  20 chr20_63048681     AKia    A    T        0      0        2 
  20 chr20_63048681     AOna    A    T        0      0        2 
  20 chr20_63048681     ASom    A    T        0      0        2 
  20 chr20_63048681     HCab    A    T        1      2        2 
  20 chr20_63048681     HPrz    A    T        1      2        2 
  20 chr20_63048681     ZBoe    A    T        0      0        2 
  20 chr20_63048681     ZGre    A    T        0      0        2 
  20 chr20_63048681     ZHar    A    T        0      0        2 
  20 chr20_63048681   Sample    A    T        0      0        2 
  20 chr20_63053812     AAsi    T    C        0      0        2 
  20 chr20_63053812     AKia    T    C        0      0        2 
  20 chr20_63053812     AOna    T    C        0      0        2 
  20 chr20_63053812     ASom    T    C        0      0        2 
  20 chr20_63053812     HCab    T    C        0      0        2 
  20 chr20_63053812     HPrz    T    C        0      0        2 
  20 chr20_63053812     ZBoe    T    C        0      0        2 
  20 chr20_63053812     ZGre    T    C        0      0        2 
  20 chr20_63053812     ZHar    T    C        1      2        2 
  20 chr20_63053812   Sample    T    C        0      0        2 
  20 chr20_63059699     AAsi    A    G        0      0        2 
  20 chr20_63059699     AKia    A    G        0      0        2 
  20 chr20_63059699     AOna    A    G      0.5      1        2 
  20 chr20_63059699     ASom    A    G        0      0        2 
  20 chr20_63059699     HCab    A    G        0      0        2 
  20 chr20_63059699     HPrz    A    G        0      0        2 
  20 chr20_63059699     ZBoe    A    G        0      0        2 
  20 chr20_63059699     ZGre    A    G        0      0        2 
  20 chr20_63059699     ZHar    A    G        0      0        2 
  20 chr20_63059699   Sample    A    G        0      0        2 
  20 chr20_63063704     AAsi    T    C        0      0        2 
  20 chr20_63063704     AKia    T    C        0      0        2 
  20 chr20_63063704     AOna    T    C        0      0        2 
  20 chr20_63063704     ASom    T    C        0      0        2 
  20 chr20_63063704     HCab    T    C      0.5      1        2 
  20 chr20_63063704     HPrz    T    C        1      2        2 
  20 chr20_63063704     ZBoe    T    C        0      0        2 
  20 chr20_63063704     ZGre    T    C        0      0        2 
  20 chr20_63063704     ZHar    T    C        0      0        2 
  20 chr20_63063704   Sample    T    C        0      0        2 
  20 chr20_63069830     AAsi    A    G        0      0        2 
  20 chr20_63069830     AKia    A    G        0      0        2 
  20 chr20_63069830     AOna    A    G        0      0        2 
  20 chr20_63069830     ASom    A    G        0      0        2 
  20 chr20_63069830     HCab    A    G        1      2        2 
  20 chr20_63069830     HPrz    A    G        1      2        2 
  20 chr20_63069830     ZBoe    A    G        0      0        2 
  20 chr20_63069830     ZGre    A    G        0      0        2 
  20 chr20_63069830     ZHar    A    G        0      0        2 
  20 chr20_63069830   Sample    A    G        0      0        2 
  20 chr20_63075297     AAsi    C    T        0      0        2 
  20 chr20_63075297     AKia    C    T        0      0        2 
  20 chr20_63075297     AOna    C    T        0      0        2 
  20 chr20_63075297     ASom    C    T        0      0        2 
  20 chr20_63075297     HCab    C    T        0      0        2 
  20 chr20_63075297     HPrz    C    T        0      0        2 
  20 chr20_63075297     ZBoe    C    T        0      0        2 
  20 chr20_63075297     ZGre    C    T        1      2        2 
  20 chr20_63075297     ZHar    C    T        0      0        2 
  20 chr20_63075297   Sample    C    T        0      0        2 
  20 chr20_63078427     AAsi    T    C      0.5      1        2 
  20 chr20_63078427     AKia    T    C        0      0        2 
  20 chr20_63078427     AOna    T    C        0      0        2 
  20 chr20_63078427     ASom    T    C        0      0        2 
  20 chr20_63078427     HCab    T    C        0      0        2 
  20 chr20_63078427     HPrz    T    C        0      0        2 
  20 chr20_63078427     ZBoe    T    C        0      0        2 
  20 chr20_63078427     ZGre    T    C        0      0        2 
  20 chr20_63078427     ZHar    T    C        0      0        2 
  20 chr20_63078427   Sample    T    C        0      0        2 
  20 chr20_63080661     AAsi    G    A        0      0        2 
  20 chr20_63080661     AKia    G    A        0      0        2 
  20 chr20_63080661     AOna    G    A        0      0        2 
  20 chr20_63080661     ASom    G    A        0      0        2 
  20 chr20_63080661     HCab    G    A        0      0        2 
  20 chr20_63080661     HPrz    G    A      0.5      1        2 
  20 chr20_63080661     ZBoe    G    A        0      0        2 
  20 chr20_63080661     ZGre    G    A        0      0        2 
  20 chr20_63080661     ZHar    G    A        0      0        2 
  20 chr20_63080661   Sample    G    A        0      0        2 
  20 chr20_63085087     AAsi    G    A        0      0        2 
  20 chr20_63085087     AKia    G    A        0      0        2 
  20 chr20_63085087     AOna    G    A        0      0        2 
  20 chr20_63085087     ASom    G    A        0      0        2 
  20 chr20_63085087     HCab    G    A        0      0        2 
  20 chr20_63085087     HPrz    G    A        0      0        2 
  20 chr20_63085087     ZBoe    G    A        1      2        2 
  20 chr20_63085087     ZGre    G    A        0      0        2 
  20 chr20_63085087     ZHar    G    A        0      0        2 
  20 chr20_63085087   Sample    G    A        0      0        2 
  20 chr20_63094539     AAsi    A    G        0      0        2 
  20 chr20_63094539     AKia    A    G        0      0        2 
  20 chr20_63094539     AOna    A    G        0      0        2 
  20 chr20_63094539     ASom    A    G        0      0        2 
  20 chr20_63094539     HCab    A    G        1      2        2 
  20 chr20_63094539     HPrz    A    G        1      2        2 
  20 chr20_63094539     ZBoe    A    G        0      0        2 
  20 chr20_63094539     ZGre    A    G        0      0        2 
  20 chr20_63094539     ZHar    A    G        0      0        2 
  20 chr20_63094539   Sample    A    G        0      0        2 
  20 chr20_63098256     AAsi    A    C        0      0        2 
  20 chr20_63098256     AKia    A    C        0      0        2 
  20 chr20_63098256     AOna    A    C        0      0        2 
  20 chr20_63098256     ASom    A    C        0      0        2 
  20 chr20_63098256     HCab    A    C        0      0        2 
  20 chr20_63098256     HPrz    A    C      0.5      1        2 
  20 chr20_63098256     ZBoe    A    C        0      0        2 
  20 chr20_63098256     ZGre    A    C        0      0        2 
  20 chr20_63098256     ZHar    A    C        0      0        2 
  20 chr20_63098256   Sample    A    C        0      0        2 
  20 chr20_63098318     AAsi    T    C        0      0        2 
  20 chr20_63098318     AKia    T    C        0      0        2 
  20 chr20_63098318     AOna    T    C        0      0        2 
  20 chr20_63098318     ASom    T    C        0      0        2 
  20 chr20_63098318     HCab    T    C        0      0        2 
  20 chr20_63098318     HPrz    T    C        0      0        2 
  20 chr20_63098318     ZBoe    T    C        0      0        2 
  20 chr20_63098318     ZGre    T    C        0      0        2 
  20 chr20_63098318     ZHar    T    C      0.5      1        2 
  20 chr20_63098318   Sample    T    C        0      0        2 
  20 chr20_63100855     AAsi    G    A        0      0        2 
  20 chr20_63100855     AKia    G    A        0      0        2 
  20 chr20_63100855     AOna    G    A        0      0        2 
  20 chr20_63100855     ASom    G    A        0      0        2 
  20 chr20_63100855     HCab    G    A        0      0        2 
  20 chr20_63100855     HPrz    G    A        0      0        2 
  20 chr20_63100855     ZBoe    G    A      0.5      1        2 
  20 chr20_63100855     ZGre    G    A        0      0        2 
  20 chr20_63100855     ZHar    G    A        0      0        2 
  20 chr20_63100855   Sample    G    A        0      0        2 
  20 chr20_63101538     AAsi    T    G        0      0        2 
  20 chr20_63101538     AKia    T    G        0      0        2 
  20 chr20_63101538     AOna    T    G        0      0        2 
  20 chr20_63101538     ASom    T    G        0      0        2 
  20 chr20_63101538     HCab    T    G      0.5      1        2 
  20 chr20_63101538     HPrz    T    G      0.5      1        2 
  20 chr20_63101538     ZBoe    T    G        0      0        2 
  20 chr20_63101538     ZGre    T    G        0      0        2 
  20 chr20_63101538     ZHar    T    G        0      0        2 
  20 chr20_63101538   Sample    T    G        0      0        2 
  20 chr20_63102579     AAsi    A    G        0      0        2 
  20 chr20_63102579     AKia    A    G        0      0        2 
  20 chr20_63102579     AOna    A    G        0      0        2 
  20 chr20_63102579     ASom    A    G        0      0        2 
  20 chr20_63102579     HCab    A    G        1      2        2 
  20 chr20_63102579     HPrz    A    G        1      2        2 
  20 chr20_63102579     ZBoe    A    G        0      0        2 
  20 chr20_63102579     ZGre    A    G        0      0        2 
  20 chr20_63102579     ZHar    A    G        0      0        2 
  20 chr20_63102579   Sample    A    G        0      0        2 
  20 chr20_63106326     AAsi    A    G        0      0        2 
  20 chr20_63106326     AKia    A    G        0      0        2 
  20 chr20_63106326     AOna    A    G        0      0        2 
  20 chr20_63106326     ASom    A    G        0      0        2 
  20 chr20_63106326     HCab    A    G        0      0        2 
  20 chr20_63106326     HPrz    A    G        0      0        2 
  20 chr20_63106326     ZBoe    A    G        0      0        2 
  20 chr20_63106326     ZGre    A    G        1      2        2 
  20 chr20_63106326     ZHar    A    G        0      0        2 
  20 chr20_63106326   Sample    A    G        0      0        2 
  20 chr20_63113809     AAsi    A    G        0      0        2 
  20 chr20_63113809     AKia    A    G        0      0        2 
  20 chr20_63113809     AOna    A    G        0      0        2 
  20 chr20_63113809     ASom    A    G        0      0        2 
  20 chr20_63113809     HCab    A    G        1      2        2 
  20 chr20_63113809     HPrz    A    G        1      2        2 
  20 chr20_63113809     ZBoe    A    G        0      0        2 
  20 chr20_63113809     ZGre    A    G        0      0        2 
  20 chr20_63113809     ZHar    A    G        0      0        2 
  20 chr20_63113809   Sample    A    G        0      0        2 
  20 chr20_63114198     AAsi    A    G        0      0        2 
  20 chr20_63114198     AKia    A    G        0      0        2 
  20 chr20_63114198     AOna    A    G        0      0        2 
  20 chr20_63114198     ASom    A    G        0      0        2 
  20 chr20_63114198     HCab    A    G        1      2        2 
  20 chr20_63114198     HPrz    A    G        1      2        2 
  20 chr20_63114198     ZBoe    A    G        0      0        2 
  20 chr20_63114198     ZGre    A    G        0      0        2 
  20 chr20_63114198     ZHar    A    G        0      0        2 
  20 chr20_63114198   Sample    A    G        0      0        2 
  20 chr20_63116869     AAsi    T    C        0      0        2 
  20 chr20_63116869     AKia    T    C        0      0        2 
  20 chr20_63116869     AOna    T    C        0      0        2 
  20 chr20_63116869     ASom    T    C        0      0        2 
  20 chr20_63116869     HCab    T    C        0      0        2 
  20 chr20_63116869     HPrz    T    C        0      0        2 
  20 chr20_63116869     ZBoe    T    C      0.5      1        2 
  20 chr20_63116869     ZGre    T    C        0      0        2 
  20 chr20_63116869     ZHar    T    C        0      0        2 
  20 chr20_63116869   Sample    T    C        0      0        2 
  20 chr20_63119196     AAsi    A    G        0      0        2 
  20 chr20_63119196     AKia    A    G        0      0        2 
  20 chr20_63119196     AOna    A    G        0      0        2 
  20 chr20_63119196     ASom    A    G        0      0        2 
  20 chr20_63119196     HCab    A    G        0      0        2 
  20 chr20_63119196     HPrz    A    G        0      0        2 
  20 chr20_63119196     ZBoe    A    G      0.5      1        2 
  20 chr20_63119196     ZGre    A    G        0      0        2 
  20 chr20_63119196     ZHar    A    G        0      0        2 
  20 chr20_63119196   Sample    A    G        0      0        2 
  20 chr20_63123594     AAsi    G    C        0      0        2 
  20 chr20_63123594     AKia    G    C        0      0        2 
  20 chr20_63123594     AOna    G    C      0.5      1        2 
  20 chr20_63123594     ASom    G    C        0      0        2 
  20 chr20_63123594     HCab    G    C        0      0        2 
  20 chr20_63123594     HPrz    G    C        0      0        2 
  20 chr20_63123594     ZBoe    G    C        0      0        2 
  20 chr20_63123594     ZGre    G    C        0      0        2 
  20 chr20_63123594     ZHar    G    C        0      0        2 
  20 chr20_63123594   Sample    G    C        0      0        2 
  20 chr20_63126198     AAsi    C    T        0      0        2 
  20 chr20_63126198     AKia    C    T        0      0        2 
  20 chr20_63126198     AOna    C    T        0      0        2 
  20 chr20_63126198     ASom    C    T        0      0        2 
  20 chr20_63126198     HCab    C    T        1      2        2 
  20 chr20_63126198     HPrz    C    T        1      2        2 
  20 chr20_63126198     ZBoe    C    T        0      0        2 
  20 chr20_63126198     ZGre    C    T        0      0        2 
  20 chr20_63126198     ZHar    C    T        0      0        2 
  20 chr20_63126198   Sample    C    T        0      0        2 
  20 chr20_63127801     AAsi    A    G        0      0        2 
  20 chr20_63127801     AKia    A    G        0      0        2 
  20 chr20_63127801     AOna    A    G        0      0        2 
  20 chr20_63127801     ASom    A    G        0      0        2 
  20 chr20_63127801     HCab    A    G        1      2        2 
  20 chr20_63127801     HPrz    A    G        1      2        2 
  20 chr20_63127801     ZBoe    A    G        0      0        2 
  20 chr20_63127801     ZGre    A    G        0      0        2 
  20 chr20_63127801     ZHar    A    G        0      0        2 
  20 chr20_63127801   Sample    A    G        0      0        2 
  20 chr20_63130903     AAsi    A    G        0      0        2 
  20 chr20_63130903     AKia    A    G        0      0        2 
  20 chr20_63130903     AOna    A    G        0      0        2 
  20 chr20_63130903     ASom    A    G        0      0        2 
  20 chr20_63130903     HCab    A    G        0      0        2 
  20 chr20_63130903     HPrz    A    G        0      0        2 
  20 chr20_63130903     ZBoe    A    G        0      0        2 
  20 chr20_63130903     ZGre    A    G        0      0        2 
  20 chr20_63130903     ZHar    A    G        1      2        2 
  20 chr20_63130903   Sample    A    G        0      0        2 
  20 chr20_63136147     AAsi    T    C        0      0        2 
  20 chr20_63136147     AKia    T    C        1      2        2 
  20 chr20_63136147     AOna    T    C      0.5      1        2 
  20 chr20_63136147     ASom    T    C        0      0        2 
  20 chr20_63136147     HCab    T    C        0      0        2 
  20 chr20_63136147     HPrz    T    C        0      0        2 
  20 chr20_63136147     ZBoe    T    C        0      0        2 
  20 chr20_63136147     ZGre    T    C        0      0        2 
  20 chr20_63136147     ZHar    T    C        0      0        2 
  20 chr20_63136147   Sample    T    C        0      0        2 
  20 chr20_63136276     AAsi    G    A        0      0        2 
  20 chr20_63136276     AKia    G    A        0      0        2 
  20 chr20_63136276     AOna    G    A      0.5      1        2 
  20 chr20_63136276     ASom    G    A        0      0        2 
  20 chr20_63136276     HCab    G    A        0      0        2 
  20 chr20_63136276     HPrz    G    A        0      0        2 
  20 chr20_63136276     ZBoe    G    A        0      0        2 
  20 chr20_63136276     ZGre    G    A        0      0        2 
  20 chr20_63136276     ZHar    G    A        0      0        2 
  20 chr20_63136276   Sample    G    A        0      0        2 
  20 chr20_63141753     AAsi    T    C        0      0        2 
  20 chr20_63141753     AKia    T    C        0      0        2 
  20 chr20_63141753     AOna    T    C        0      0        2 
  20 chr20_63141753     ASom    T    C        0      0        2 
  20 chr20_63141753     HCab    T    C        0      0        2 
  20 chr20_63141753     HPrz    T    C        0      0        2 
  20 chr20_63141753     ZBoe    T    C        1      2        2 
  20 chr20_63141753     ZGre    T    C        0      0        2 
  20 chr20_63141753     ZHar    T    C        0      0        2 
  20 chr20_63141753   Sample    T    C        0      0        2 
  20 chr20_63142554     AAsi    T    C        0      0        2 
  20 chr20_63142554     AKia    T    C        0      0        2 
  20 chr20_63142554     AOna    T    C      0.5      1        2 
  20 chr20_63142554     ASom    T    C        0      0        2 
  20 chr20_63142554     HCab    T    C        0      0        2 
  20 chr20_63142554     HPrz    T    C        0      0        2 
  20 chr20_63142554     ZBoe    T    C        0      0        2 
  20 chr20_63142554     ZGre    T    C        0      0        2 
  20 chr20_63142554     ZHar    T    C        0      0        2 
  20 chr20_63142554   Sample    T    C        0      0        2 
  20 chr20_63146123     AAsi    A    G        0      0        2 
  20 chr20_63146123     AKia    A    G        0      0        2 
  20 chr20_63146123     AOna    A    G        0      0        2 
  20 chr20_63146123     ASom    A    G        0      0        2 
  20 chr20_63146123     HCab    A    G        1      2        2 
  20 chr20_63146123     HPrz    A    G        1      2        2 
  20 chr20_63146123     ZBoe    A    G        0      0        2 
  20 chr20_63146123     ZGre    A    G        0      0        2 
  20 chr20_63146123     ZHar    A    G        0      0        2 
  20 chr20_63146123   Sample    A    G        0      0        2 
  20 chr20_63148200     AAsi    G    C        0      0        2 
  20 chr20_63148200     AKia    G    C        0      0        2 
  20 chr20_63148200     AOna    G    C        0      0        2 
  20 chr20_63148200     ASom    G    C        0      0        2 
  20 chr20_63148200     HCab    G    C        1      2        2 
  20 chr20_63148200     HPrz    G    C        1      2        2 
  20 chr20_63148200     ZBoe    G    C        0      0        2 
  20 chr20_63148200     ZGre    G    C        0      0        2 
  20 chr20_63148200     ZHar    G    C        0      0        2 
  20 chr20_63148200   Sample    G    C        0      0        2 
  20 chr20_63149331     AAsi    A    G        0      0        2 
  20 chr20_63149331     AKia    A    G        0      0        2 
  20 chr20_63149331     AOna    A    G        0      0        2 
  20 chr20_63149331     ASom    A    G        0      0        2 
  20 chr20_63149331     HCab    A    G        1      2        2 
  20 chr20_63149331     HPrz    A    G        1      2        2 
  20 chr20_63149331     ZBoe    A    G        0      0        2 
  20 chr20_63149331     ZGre    A    G        0      0        2 
  20 chr20_63149331     ZHar    A    G        0      0        2 
  20 chr20_63149331   Sample    A    G        0      0        2 
  20 chr20_63160090     AAsi    A    G        0      0        2 
  20 chr20_63160090     AKia    A    G        0      0        2 
  20 chr20_63160090     AOna    A    G        0      0        2 
  20 chr20_63160090     ASom    A    G        0      0        2 
  20 chr20_63160090     HCab    A    G        1      2        2 
  20 chr20_63160090     HPrz    A    G        1      2        2 
  20 chr20_63160090     ZBoe    A    G        0      0        2 
  20 chr20_63160090     ZGre    A    G        0      0        2 
  20 chr20_63160090     ZHar    A    G        0      0        2 
  20 chr20_63160090   Sample    A    G        0      0        2 
  20 chr20_63166046     AAsi    C    G        0      0        2 
  20 chr20_63166046     AKia    C    G        1      2        2 
  20 chr20_63166046     AOna    C    G        1      2        2 
  20 chr20_63166046     ASom    C    G        0      0        2 
  20 chr20_63166046     HCab    C    G        0      0        2 
  20 chr20_63166046     HPrz    C    G        0      0        2 
  20 chr20_63166046     ZBoe    C    G        0      0        2 
  20 chr20_63166046     ZGre    C    G        0      0        2 
  20 chr20_63166046     ZHar    C    G        0      0        2 
  20 chr20_63166046   Sample    C    G        0      0        2 
  20 chr20_63166846     AAsi    G    A        0      0        2 
  20 chr20_63166846     AKia    G    A        0      0        2 
  20 chr20_63166846     AOna    G    A      0.5      1        2 
  20 chr20_63166846     ASom    G    A        0      0        2 
  20 chr20_63166846     HCab    G    A        0      0        2 
  20 chr20_63166846     HPrz    G    A        0      0        2 
  20 chr20_63166846     ZBoe    G    A        0      0        2 
  20 chr20_63166846     ZGre    G    A        0      0        2 
  20 chr20_63166846     ZHar    G    A        0      0        2 
  20 chr20_63166846   Sample    G    A        0      0        2 
  20 chr20_63176433     AAsi    A    G        0      0        2 
  20 chr20_63176433     AKia    A    G        0      0        2 
  20 chr20_63176433     AOna    A    G        0      0        2 
  20 chr20_63176433     ASom    A    G        0      0        2 
  20 chr20_63176433     HCab    A    G        0      0        2 
  20 chr20_63176433     HPrz    A    G      0.5      1        2 
  20 chr20_63176433     ZBoe    A    G        0      0        2 
  20 chr20_63176433     ZGre    A    G        0      0        2 
  20 chr20_63176433     ZHar    A    G        0      0        2 
  20 chr20_63176433   Sample    A    G        0      0        2 
  20 chr20_63183660     AAsi    T    C        0      0        2 
  20 chr20_63183660     AKia    T    C        0      0        2 
  20 chr20_63183660     AOna    T    C        0      0        2 
  20 chr20_63183660     ASom    T    C        0      0        2 
  20 chr20_63183660     HCab    T    C      0.5      1        2 
  20 chr20_63183660     HPrz    T    C        0      0        2 
  20 chr20_63183660     ZBoe    T    C        0      0        2 
  20 chr20_63183660     ZGre    T    C        0      0        2 
  20 chr20_63183660     ZHar    T    C        0      0        2 
  20 chr20_63183660   Sample    T    C        0      0        2 
  20 chr20_63183680     AAsi    T    C        0      0        2 
  20 chr20_63183680     AKia    T    C        1      2        2 
  20 chr20_63183680     AOna    T    C      0.5      1        2 
  20 chr20_63183680     ASom    T    C        0      0        2 
  20 chr20_63183680     HCab    T    C        0      0        2 
  20 chr20_63183680     HPrz    T    C        0      0        2 
  20 chr20_63183680     ZBoe    T    C        0      0        2 
  20 chr20_63183680     ZGre    T    C        0      0        2 
  20 chr20_63183680     ZHar    T    C        0      0        2 
  20 chr20_63183680   Sample    T    C        0      0        2 
  20 chr20_63185041     AAsi    T    C        0      0        2 
  20 chr20_63185041     AKia    T    C        0      0        2 
  20 chr20_63185041     AOna    T    C        0      0        2 
  20 chr20_63185041     ASom    T    C        0      0        2 
  20 chr20_63185041     HCab    T    C      0.5      1        2 
  20 chr20_63185041     HPrz    T    C        0      0        2 
  20 chr20_63185041     ZBoe    T    C        0      0        2 
  20 chr20_63185041     ZGre    T    C        0      0        2 
  20 chr20_63185041     ZHar    T    C        0      0        2 
  20 chr20_63185041   Sample    T    C        0      0        2 
  20 chr20_63187252     AAsi    G    A        0      0        2 
  20 chr20_63187252     AKia    G    A        0      0        2 
  20 chr20_63187252     AOna    G    A        0      0        2 
  20 chr20_63187252     ASom    G    A        0      0        2 
  20 chr20_63187252     HCab    G    A        0      0        2 
  20 chr20_63187252     HPrz    G    A        0      0        2 
  20 chr20_63187252     ZBoe    G    A        1      2        2 
  20 chr20_63187252     ZGre    G    A        0      0        2 
  20 chr20_63187252     ZHar    G    A        0      0        2 
  20 chr20_63187252   Sample    G    A        0      0        2 
  20 chr20_63192238     AAsi    C    G        1      2        2 
  20 chr20_63192238     AKia    C    G        0      0        2 
  20 chr20_63192238     AOna    C    G        0      0        2 
  20 chr20_63192238     ASom    C    G        1      2        2 
  20 chr20_63192238     HCab    C    G        0      0        2 
  20 chr20_63192238     HPrz    C    G        0      0        2 
  20 chr20_63192238     ZBoe    C    G        0      0        2 
  20 chr20_63192238     ZGre    C    G        0      0        2 
  20 chr20_63192238     ZHar    C    G        0      0        2 
  20 chr20_63192238   Sample    C    G        1      2        2 
  20 chr20_63192260     AAsi    T    C        0      0        2 
  20 chr20_63192260     AKia    T    C        1      2        2 
  20 chr20_63192260     AOna    T    C      0.5      1        2 
  20 chr20_63192260     ASom    T    C        0      0        2 
  20 chr20_63192260     HCab    T    C        0      0        2 
  20 chr20_63192260     HPrz    T    C        0      0        2 
  20 chr20_63192260     ZBoe    T    C        0      0        2 
  20 chr20_63192260     ZGre    T    C        0      0        2 
  20 chr20_63192260     ZHar    T    C        0      0        2 
  20 chr20_63192260   Sample    T    C        0      0        2 
  20 chr20_63197261     AAsi    A    G        0      0        2 
  20 chr20_63197261     AKia    A    G        0      0        2 
  20 chr20_63197261     AOna    A    G        0      0        2 
  20 chr20_63197261     ASom    A    G        0      0        2 
  20 chr20_63197261     HCab    A    G        1      2        2 
  20 chr20_63197261     HPrz    A    G        1      2        2 
  20 chr20_63197261     ZBoe    A    G        0      0        2 
  20 chr20_63197261     ZGre    A    G        0      0        2 
  20 chr20_63197261     ZHar    A    G        0      0        2 
  20 chr20_63197261   Sample    A    G        0      0        2 
  20 chr20_63198354     AAsi    C    G        0      0        2 
  20 chr20_63198354     AKia    C    G        0      0        2 
  20 chr20_63198354     AOna    C    G        0      0        2 
  20 chr20_63198354     ASom    C    G        0      0        2 
  20 chr20_63198354     HCab    C    G        1      2        2 
  20 chr20_63198354     HPrz    C    G        1      2        2 
  20 chr20_63198354     ZBoe    C    G        0      0        2 
  20 chr20_63198354     ZGre    C    G        0      0        2 
  20 chr20_63198354     ZHar    C    G        0      0        2 
  20 chr20_63198354   Sample    C    G        0      0        2 
  20 chr20_63198404     AAsi    G    A        0      0        2 
  20 chr20_63198404     AKia    G    A        0      0        2 
  20 chr20_63198404     AOna    G    A        0      0        2 
  20 chr20_63198404     ASom    G    A        0      0        2 
  20 chr20_63198404     HCab    G    A        0      0        2 
  20 chr20_63198404     HPrz    G    A        0      0        2 
  20 chr20_63198404     ZBoe    G    A      0.5      1        2 
  20 chr20_63198404     ZGre    G    A        0      0        2 
  20 chr20_63198404     ZHar    G    A        0      0        2 
  20 chr20_63198404   Sample    G    A        0      0        2 
  20 chr20_63201195     AAsi    G    A        0      0        2 
  20 chr20_63201195     AKia    G    A        0      0        2 
  20 chr20_63201195     AOna    G    A        0      0        2 
  20 chr20_63201195     ASom    G    A        0      0        2 
  20 chr20_63201195     HCab    G    A        1      2        2 
  20 chr20_63201195     HPrz    G    A        1      2        2 
  20 chr20_63201195     ZBoe    G    A        0      0        2 
  20 chr20_63201195     ZGre    G    A        0      0        2 
  20 chr20_63201195     ZHar    G    A        0      0        2 
  20 chr20_63201195   Sample    G    A        0      0        2 
  20 chr20_63202902     AAsi    T    C        0      0        2 
  20 chr20_63202902     AKia    T    C      0.5      1        2 
  20 chr20_63202902     AOna    T    C        0      0        2 
  20 chr20_63202902     ASom    T    C        0      0        2 
  20 chr20_63202902     HCab    T    C        0      0        2 
  20 chr20_63202902     HPrz    T    C        0      0        2 
  20 chr20_63202902     ZBoe    T    C        0      0        2 
  20 chr20_63202902     ZGre    T    C        0      0        2 
  20 chr20_63202902     ZHar    T    C        0      0        2 
  20 chr20_63202902   Sample    T    C        0      0        2 
  20 chr20_63206440     AAsi    C    T        0      0        2 
  20 chr20_63206440     AKia    C    T        0      0        2 
  20 chr20_63206440     AOna    C    T        0      0        2 
  20 chr20_63206440     ASom    C    T        0      0        2 
  20 chr20_63206440     HCab    C    T        0      0        2 
  20 chr20_63206440     HPrz    C    T        0      0        2 
  20 chr20_63206440     ZBoe    C    T      0.5      1        2 
  20 chr20_63206440     ZGre    C    T        0      0        2 
  20 chr20_63206440     ZHar    C    T        0      0        2 
  20 chr20_63206440   Sample    C    T        0      0        2 
  20 chr20_63206973     AAsi    G    A        0      0        2 
  20 chr20_63206973     AKia    G    A        0      0        2 
  20 chr20_63206973     AOna    G    A        0      0        2 
  20 chr20_63206973     ASom    G    A        0      0        2 
  20 chr20_63206973     HCab    G    A        1      2        2 
  20 chr20_63206973     HPrz    G    A        1      2        2 
  20 chr20_63206973     ZBoe    G    A        0      0        2 
  20 chr20_63206973     ZGre    G    A        0      0        2 
  20 chr20_63206973     ZHar    G    A        0      0        2 
  20 chr20_63206973   Sample    G    A        0      0        2 
  20 chr20_63214948     AAsi    T    C        0      0        2 
  20 chr20_63214948     AKia    T    C        0      0        2 
  20 chr20_63214948     AOna    T    C        0      0        2 
  20 chr20_63214948     ASom    T    C        0      0        2 
  20 chr20_63214948     HCab    T    C        1      2        2 
  20 chr20_63214948     HPrz    T    C        1      2        2 
  20 chr20_63214948     ZBoe    T    C        0      0        2 
  20 chr20_63214948     ZGre    T    C        0      0        2 
  20 chr20_63214948     ZHar    T    C        0      0        2 
  20 chr20_63214948   Sample    T    C        0      0        2 
  20 chr20_63215852     AAsi    A    C        0      0        2 
  20 chr20_63215852     AKia    A    C        0      0        2 
  20 chr20_63215852     AOna    A    C        0      0        2 
  20 chr20_63215852     ASom    A    C        0      0        2 
  20 chr20_63215852     HCab    A    C        0      0        2 
  20 chr20_63215852     HPrz    A    C        0      0        2 
  20 chr20_63215852     ZBoe    A    C        0      0        2 
  20 chr20_63215852     ZGre    A    C        0      0        2 
  20 chr20_63215852     ZHar    A    C        1      2        2 
  20 chr20_63215852   Sample    A    C        0      0        2 
  20 chr20_63218716     AAsi    G    A        0      0        2 
  20 chr20_63218716     AKia    G    A        0      0        2 
  20 chr20_63218716     AOna    G    A        0      0        2 
  20 chr20_63218716     ASom    G    A        0      0        2 
  20 chr20_63218716     HCab    G    A        0      0        2 
  20 chr20_63218716     HPrz    G    A        0      0        2 
  20 chr20_63218716     ZBoe    G    A      0.5      1        2 
  20 chr20_63218716     ZGre    G    A        0      0        2 
  20 chr20_63218716     ZHar    G    A        0      0        2 
  20 chr20_63218716   Sample    G    A        0      0        2 
  20 chr20_63218886     AAsi    A    G        0      0        2 
  20 chr20_63218886     AKia    A    G        0      0        2 
  20 chr20_63218886     AOna    A    G        0      0        2 
  20 chr20_63218886     ASom    A    G        0      0        2 
  20 chr20_63218886     HCab    A    G        0      0        2 
  20 chr20_63218886     HPrz    A    G        0      0        2 
  20 chr20_63218886     ZBoe    A    G        0      0        2 
  20 chr20_63218886     ZGre    A    G        0      0        2 
  20 chr20_63218886     ZHar    A    G      0.5      1        2 
  20 chr20_63218886   Sample    A    G        0      0        2 
  20 chr20_63219522     AAsi    A    G        0      0        2 
  20 chr20_63219522     AKia    A    G        0      0        2 
  20 chr20_63219522     AOna    A    G        0      0        2 
  20 chr20_63219522     ASom    A    G        0      0        2 
  20 chr20_63219522     HCab    A    G        1      2        2 
  20 chr20_63219522     HPrz    A    G        1      2        2 
  20 chr20_63219522     ZBoe    A    G        0      0        2 
  20 chr20_63219522     ZGre    A    G        0      0        2 
  20 chr20_63219522     ZHar    A    G        0      0        2 
  20 chr20_63219522   Sample    A    G        0      0        2 
  20 chr20_63223469     AAsi    A    G        0      0        2 
  20 chr20_63223469     AKia    A    G      0.5      1        2 
  20 chr20_63223469     AOna    A    G      0.5      1        2 
  20 chr20_63223469     ASom    A    G        0      0        2 
  20 chr20_63223469     HCab    A    G        0      0        2 
  20 chr20_63223469     HPrz    A    G        0      0        2 
  20 chr20_63223469     ZBoe    A    G        0      0        2 
  20 chr20_63223469     ZGre    A    G        0      0        2 
  20 chr20_63223469     ZHar    A    G        0      0        2 
  20 chr20_63223469   Sample    A    G        0      0        2 
  20 chr20_63230133     AAsi    A    G        0      0        2 
  20 chr20_63230133     AKia    A    G      0.5      1        2 
  20 chr20_63230133     AOna    A    G      0.5      1        2 
  20 chr20_63230133     ASom    A    G        0      0        2 
  20 chr20_63230133     HCab    A    G        0      0        2 
  20 chr20_63230133     HPrz    A    G        0      0        2 
  20 chr20_63230133     ZBoe    A    G        0      0        2 
  20 chr20_63230133     ZGre    A    G        0      0        2 
  20 chr20_63230133     ZHar    A    G        0      0        2 
  20 chr20_63230133   Sample    A    G        0      0        2 
  20 chr20_63236097     AAsi    A    T        0      0        2 
  20 chr20_63236097     AKia    A    T        0      0        2 
  20 chr20_63236097     AOna    A    T        0      0        2 
  20 chr20_63236097     ASom    A    T        0      0        2 
  20 chr20_63236097     HCab    A    T        0      0        2 
  20 chr20_63236097     HPrz    A    T      0.5      1        2 
  20 chr20_63236097     ZBoe    A    T        0      0        2 
  20 chr20_63236097     ZGre    A    T        0      0        2 
  20 chr20_63236097     ZHar    A    T        0      0        2 
  20 chr20_63236097   Sample    A    T        0      0        2 
  20 chr20_63241495     AAsi    G    C        0      0        2 
  20 chr20_63241495     AKia    G    C        0      0        2 
  20 chr20_63241495     AOna    G    C        0      0        2 
  20 chr20_63241495     ASom    G    C        0      0        2 
  20 chr20_63241495     HCab    G    C        1      2        2 
  20 chr20_63241495     HPrz    G    C        1      2        2 
  20 chr20_63241495     ZBoe    G    C        0      0        2 
  20 chr20_63241495     ZGre    G    C        0      0        2 
  20 chr20_63241495     ZHar    G    C        0      0        2 
  20 chr20_63241495   Sample    G    C        0      0        2 
  20 chr20_63246276     AAsi    G    A        0      0        2 
  20 chr20_63246276     AKia    G    A        0      0        2 
  20 chr20_63246276     AOna    G    A        0      0        2 
  20 chr20_63246276     ASom    G    A        0      0        2 
  20 chr20_63246276     HCab    G    A        1      2        2 
  20 chr20_63246276     HPrz    G    A        1      2        2 
  20 chr20_63246276     ZBoe    G    A        0      0        2 
  20 chr20_63246276     ZGre    G    A        0      0        2 
  20 chr20_63246276     ZHar    G    A        0      0        2 
  20 chr20_63246276   Sample    G    A        0      0        2 
  20 chr20_63246696     AAsi    T    C        0      0        2 
  20 chr20_63246696     AKia    T    C        0      0        2 
  20 chr20_63246696     AOna    T    C        0      0        2 
  20 chr20_63246696     ASom    T    C        0      0        2 
  20 chr20_63246696     HCab    T    C        0      0        2 
  20 chr20_63246696     HPrz    T    C        0      0        2 
  20 chr20_63246696     ZBoe    T    C      0.5      1        2 
  20 chr20_63246696     ZGre    T    C        1      2        2 
  20 chr20_63246696     ZHar    T    C        0      0        2 
  20 chr20_63246696   Sample    T    C        0      0        2 
  20 chr20_63256383     AAsi    T    C        0      0        2 
  20 chr20_63256383     AKia    T    C        0      0        2 
  20 chr20_63256383     AOna    T    C        0      0        2 
  20 chr20_63256383     ASom    T    C        0      0        2 
  20 chr20_63256383     HCab    T    C        1      2        2 
  20 chr20_63256383     HPrz    T    C        1      2        2 
  20 chr20_63256383     ZBoe    T    C        0      0        2 
  20 chr20_63256383     ZGre    T    C        0      0        2 
  20 chr20_63256383     ZHar    T    C        0      0        2 
  20 chr20_63256383   Sample    T    C        0      0        2 
  20 chr20_63256656     AAsi    C    G        0      0        2 
  20 chr20_63256656     AKia    C    G      0.5      1        2 
  20 chr20_63256656     AOna    C    G        0      0        2 
  20 chr20_63256656     ASom    C    G        0      0        2 
  20 chr20_63256656     HCab    C    G        0      0        2 
  20 chr20_63256656     HPrz    C    G        0      0        2 
  20 chr20_63256656     ZBoe    C    G        0      0        2 
  20 chr20_63256656     ZGre    C    G        0      0        2 
  20 chr20_63256656     ZHar    C    G        0      0        2 
  20 chr20_63256656   Sample    C    G        0      0        2 
  20 chr20_63261894     AAsi    T    G        0      0        2 
  20 chr20_63261894     AKia    T    G      0.5      1        2 
  20 chr20_63261894     AOna    T    G        0      0        2 
  20 chr20_63261894     ASom    T    G        0      0        2 
  20 chr20_63261894     HCab    T    G        0      0        2 
  20 chr20_63261894     HPrz    T    G        0      0        2 
  20 chr20_63261894     ZBoe    T    G        0      0        2 
  20 chr20_63261894     ZGre    T    G        0      0        2 
  20 chr20_63261894     ZHar    T    G        0      0        2 
  20 chr20_63261894   Sample    T    G        0      0        2 
  20 chr20_63262443     AAsi    T    C        0      0        2 
  20 chr20_63262443     AKia    T    C        0      0        2 
  20 chr20_63262443     AOna    T    C        0      0        2 
  20 chr20_63262443     ASom    T    C        0      0        2 
  20 chr20_63262443     HCab    T    C        0      0        2 
  20 chr20_63262443     HPrz    T    C        0      0        2 
  20 chr20_63262443     ZBoe    T    C      0.5      1        2 
  20 chr20_63262443     ZGre    T    C        0      0        2 
  20 chr20_63262443     ZHar    T    C        0      0        2 
  20 chr20_63262443   Sample    T    C        0      0        2 
  20 chr20_63266732     AAsi    T    C        0      0        2 
  20 chr20_63266732     AKia    T    C        0      0        2 
  20 chr20_63266732     AOna    T    C        0      0        2 
  20 chr20_63266732     ASom    T    C        0      0        2 
  20 chr20_63266732     HCab    T    C        1      2        2 
  20 chr20_63266732     HPrz    T    C        1      2        2 
  20 chr20_63266732     ZBoe    T    C        0      0        2 
  20 chr20_63266732     ZGre    T    C        0      0        2 
  20 chr20_63266732     ZHar    T    C        0      0        2 
  20 chr20_63266732   Sample    T    C        0      0        2 
  20 chr20_63267297     AAsi    A    G        0      0        2 
  20 chr20_63267297     AKia    A    G        0      0        2 
  20 chr20_63267297     AOna    A    G        0      0        2 
  20 chr20_63267297     ASom    A    G        0      0        2 
  20 chr20_63267297     HCab    A    G        0      0        2 
  20 chr20_63267297     HPrz    A    G        1      2        2 
  20 chr20_63267297     ZBoe    A    G        0      0        2 
  20 chr20_63267297     ZGre    A    G        0      0        2 
  20 chr20_63267297     ZHar    A    G        0      0        2 
  20 chr20_63267297   Sample    A    G        0      0        2 
  20 chr20_63271347     AAsi    C    A        0      0        2 
  20 chr20_63271347     AKia    C    A        0      0        2 
  20 chr20_63271347     AOna    C    A        0      0        2 
  20 chr20_63271347     ASom    C    A        0      0        2 
  20 chr20_63271347     HCab    C    A        1      2        2 
  20 chr20_63271347     HPrz    C    A        0      0        2 
  20 chr20_63271347     ZBoe    C    A        0      0        2 
  20 chr20_63271347     ZGre    C    A        0      0        2 
  20 chr20_63271347     ZHar    C    A        0      0        2 
  20 chr20_63271347   Sample    C    A        0      0        2 
  20 chr20_63277741     AAsi    A    G        0      0        2 
  20 chr20_63277741     AKia    A    G        0      0        2 
  20 chr20_63277741     AOna    A    G        0      0        2 
  20 chr20_63277741     ASom    A    G        0      0        2 
  20 chr20_63277741     HCab    A    G        0      0        2 
  20 chr20_63277741     HPrz    A    G        0      0        2 
  20 chr20_63277741     ZBoe    A    G        0      0        2 
  20 chr20_63277741     ZGre    A    G      0.5      1        2 
  20 chr20_63277741     ZHar    A    G        0      0        2 
  20 chr20_63277741   Sample    A    G        0      0        2 
  20 chr20_63278468     AAsi    C    T        0      0        2 
  20 chr20_63278468     AKia    C    T        0      0        2 
  20 chr20_63278468     AOna    C    T        0      0        2 
  20 chr20_63278468     ASom    C    T        0      0        2 
  20 chr20_63278468     HCab    C    T        0      0        2 
  20 chr20_63278468     HPrz    C    T        0      0        2 
  20 chr20_63278468     ZBoe    C    T      0.5      1        2 
  20 chr20_63278468     ZGre    C    T        0      0        2 
  20 chr20_63278468     ZHar    C    T        0      0        2 
  20 chr20_63278468   Sample    C    T        0      0        2 
  20 chr20_63296114     AAsi    G    A        0      0        2 
  20 chr20_63296114     AKia    G    A        0      0        2 
  20 chr20_63296114     AOna    G    A        0      0        2 
  20 chr20_63296114     ASom    G    A        0      0        2 
  20 chr20_63296114     HCab    G    A        1      2        2 
  20 chr20_63296114     HPrz    G    A        1      2        2 
  20 chr20_63296114     ZBoe    G    A        0      0        2 
  20 chr20_63296114     ZGre    G    A        0      0        2 
  20 chr20_63296114     ZHar    G    A        0      0        2 
  20 chr20_63296114   Sample    G    A        0      0        2 
  20 chr20_63300371     AAsi    A    G        0      0        2 
  20 chr20_63300371     AKia    A    G        0      0        2 
  20 chr20_63300371     AOna    A    G        0      0        2 
  20 chr20_63300371     ASom    A    G        0      0        2 
  20 chr20_63300371     HCab    A    G        1      2        2 
  20 chr20_63300371     HPrz    A    G        1      2        2 
  20 chr20_63300371     ZBoe    A    G        0      0        2 
  20 chr20_63300371     ZGre    A    G        0      0        2 
  20 chr20_63300371     ZHar    A    G        0      0        2 
  20 chr20_63300371   Sample    A    G        0      0        2 
  20 chr20_63316981     AAsi    T    G        0      0        2 
  20 chr20_63316981     AKia    T    G        1      2        2 
  20 chr20_63316981     AOna    T    G        1      2        2 
  20 chr20_63316981     ASom    T    G        0      0        2 
  20 chr20_63316981     HCab    T    G        0      0        2 
  20 chr20_63316981     HPrz    T    G        0      0        2 
  20 chr20_63316981     ZBoe    T    G        0      0        2 
  20 chr20_63316981     ZGre    T    G        0      0        2 
  20 chr20_63316981     ZHar    T    G        0      0        2 
  20 chr20_63316981   Sample    T    G        0      0        2 
  20 chr20_63318166     AAsi    A    G        0      0        2 
  20 chr20_63318166     AKia    A    G        0      0        2 
  20 chr20_63318166     AOna    A    G        0      0        2 
  20 chr20_63318166     ASom    A    G        0      0        2 
  20 chr20_63318166     HCab    A    G        1      2        2 
  20 chr20_63318166     HPrz    A    G        1      2        2 
  20 chr20_63318166     ZBoe    A    G        0      0        2 
  20 chr20_63318166     ZGre    A    G        0      0        2 
  20 chr20_63318166     ZHar    A    G        0      0        2 
  20 chr20_63318166   Sample    A    G        0      0        2 
  20 chr20_63319527     AAsi    G    C        0      0        2 
  20 chr20_63319527     AKia    G    C        0      0        2 
  20 chr20_63319527     AOna    G    C        0      0        2 
  20 chr20_63319527     ASom    G    C        0      0        2 
  20 chr20_63319527     HCab    G    C        1      2        2 
  20 chr20_63319527     HPrz    G    C        1      2        2 
  20 chr20_63319527     ZBoe    G    C        0      0        2 
  20 chr20_63319527     ZGre    G    C        0      0        2 
  20 chr20_63319527     ZHar    G    C        0      0        2 
  20 chr20_63319527   Sample    G    C        0      0        2 
  20 chr20_63333083     AAsi    G    A        0      0        2 
  20 chr20_63333083     AKia    G    A        0      0        2 
  20 chr20_63333083     AOna    G    A      0.5      1        2 
  20 chr20_63333083     ASom    G    A        0      0        2 
  20 chr20_63333083     HCab    G    A        0      0        2 
  20 chr20_63333083     HPrz    G    A        0      0        2 
  20 chr20_63333083     ZBoe    G    A        0      0        2 
  20 chr20_63333083     ZGre    G    A        0      0        2 
  20 chr20_63333083     ZHar    G    A        0      0        2 
  20 chr20_63333083   Sample    G    A        0      0        2 
  20 chr20_63333872     AAsi    T    C        0      0        2 
  20 chr20_63333872     AKia    T    C        0      0        2 
  20 chr20_63333872     AOna    T    C        0      0        2 
  20 chr20_63333872     ASom    T    C        0      0        2 
  20 chr20_63333872     HCab    T    C        0      0        2 
  20 chr20_63333872     HPrz    T    C        0      0        2 
  20 chr20_63333872     ZBoe    T    C      0.5      1        2 
  20 chr20_63333872     ZGre    T    C        0      0        2 
  20 chr20_63333872     ZHar    T    C        0      0        2 
  20 chr20_63333872   Sample    T    C        0      0        2 
  20 chr20_63339818     AAsi    G    A        0      0        2 
  20 chr20_63339818     AKia    G    A      0.5      1        2 
  20 chr20_63339818     AOna    G    A        0      0        2 
  20 chr20_63339818     ASom    G    A        0      0        2 
  20 chr20_63339818     HCab    G    A        0      0        2 
  20 chr20_63339818     HPrz    G    A        0      0        2 
  20 chr20_63339818     ZBoe    G    A        0      0        2 
  20 chr20_63339818     ZGre    G    A        0      0        2 
  20 chr20_63339818     ZHar    G    A        0      0        2 
  20 chr20_63339818   Sample    G    A        0      0        2 
  20 chr20_63347294     AAsi    C    T        0      0        2 
  20 chr20_63347294     AKia    C    T        0      0        2 
  20 chr20_63347294     AOna    C    T        0      0        2 
  20 chr20_63347294     ASom    C    T        0      0        2 
  20 chr20_63347294     HCab    C    T        1      2        2 
  20 chr20_63347294     HPrz    C    T        1      2        2 
  20 chr20_63347294     ZBoe    C    T        0      0        2 
  20 chr20_63347294     ZGre    C    T        0      0        2 
  20 chr20_63347294     ZHar    C    T        0      0        2 
  20 chr20_63347294   Sample    C    T        0      0        2 
  20 chr20_63353241     AAsi    T    C        0      0        2 
  20 chr20_63353241     AKia    T    C        0      0        2 
  20 chr20_63353241     AOna    T    C        0      0        2 
  20 chr20_63353241     ASom    T    C        0      0        2 
  20 chr20_63353241     HCab    T    C        0      0        2 
  20 chr20_63353241     HPrz    T    C        0      0        2 
  20 chr20_63353241     ZBoe    T    C      0.5      1        2 
  20 chr20_63353241     ZGre    T    C        0      0        2 
  20 chr20_63353241     ZHar    T    C        0      0        2 
  20 chr20_63353241   Sample    T    C        0      0        2 
  20 chr20_63357465     AAsi    T    C        0      0        2 
  20 chr20_63357465     AKia    T    C        0      0        2 
  20 chr20_63357465     AOna    T    C        0      0        2 
  20 chr20_63357465     ASom    T    C        0      0        2 
  20 chr20_63357465     HCab    T    C        0      0        2 
  20 chr20_63357465     HPrz    T    C        0      0        2 
  20 chr20_63357465     ZBoe    T    C        0      0        2 
  20 chr20_63357465     ZGre    T    C        0      0        2 
  20 chr20_63357465     ZHar    T    C      0.5      1        2 
  20 chr20_63357465   Sample    T    C        0      0        2 
  20 chr20_63383255     AAsi    C    T        0      0        2 
  20 chr20_63383255     AKia    C    T        0      0        2 
  20 chr20_63383255     AOna    C    T      0.5      1        2 
  20 chr20_63383255     ASom    C    T        0      0        2 
  20 chr20_63383255     HCab    C    T        0      0        2 
  20 chr20_63383255     HPrz    C    T        0      0        2 
  20 chr20_63383255     ZBoe    C    T        0      0        2 
  20 chr20_63383255     ZGre    C    T        0      0        2 
  20 chr20_63383255     ZHar    C    T        0      0        2 
  20 chr20_63383255   Sample    C    T        0      0        2 
  20 chr20_63389725     AAsi    G    A        0      0        2 
  20 chr20_63389725     AKia    G    A        1      2        2 
  20 chr20_63389725     AOna    G    A      0.5      1        2 
  20 chr20_63389725     ASom    G    A        0      0        2 
  20 chr20_63389725     HCab    G    A        1      2        2 
  20 chr20_63389725     HPrz    G    A        1      2        2 
  20 chr20_63389725     ZBoe    G    A        0      0        2 
  20 chr20_63389725     ZGre    G    A        0      0        2 
  20 chr20_63389725     ZHar    G    A        0      0        2 
  20 chr20_63389725   Sample    G    A        0      0        2 
  20 chr20_63392843     AAsi    G    C        0      0        2 
  20 chr20_63392843     AKia    G    C        0      0        2 
  20 chr20_63392843     AOna    G    C        0      0        2 
  20 chr20_63392843     ASom    G    C        0      0        2 
  20 chr20_63392843     HCab    G    C        0      0        2 
  20 chr20_63392843     HPrz    G    C        0      0        2 
  20 chr20_63392843     ZBoe    G    C        0      0        2 
  20 chr20_63392843     ZGre    G    C        0      0        2 
  20 chr20_63392843     ZHar    G    C      0.5      1        2 
  20 chr20_63392843   Sample    G    C        0      0        2 
  20 chr20_63403649     AAsi    G    C        0      0        2 
  20 chr20_63403649     AKia    G    C        0      0        2 
  20 chr20_63403649     AOna    G    C        0      0        2 
  20 chr20_63403649     ASom    G    C        0      0        2 
  20 chr20_63403649     HCab    G    C        0      0        2 
  20 chr20_63403649     HPrz    G    C        0      0        2 
  20 chr20_63403649     ZBoe    G    C        0      0        2 
  20 chr20_63403649     ZGre    G    C        1      2        2 
  20 chr20_63403649     ZHar    G    C        0      0        2 
  20 chr20_63403649   Sample    G    C        0      0        2 
  20 chr20_63411068     AAsi    G    T        0      0        2 
  20 chr20_63411068     AKia    G    T        0      0        2 
  20 chr20_63411068     AOna    G    T        0      0        2 
  20 chr20_63411068     ASom    G    T        0      0        2 
  20 chr20_63411068     HCab    G    T        0      0        2 
  20 chr20_63411068     HPrz    G    T        0      0        2 
  20 chr20_63411068     ZBoe    G    T        0      0        2 
  20 chr20_63411068     ZGre    G    T      0.5      1        2 
  20 chr20_63411068     ZHar    G    T        0      0        2 
  20 chr20_63411068   Sample    G    T        0      0        2 
  20 chr20_63411983     AAsi    A    G        0      0        2 
  20 chr20_63411983     AKia    A    G        0      0        2 
  20 chr20_63411983     AOna    A    G        0      0        2 
  20 chr20_63411983     ASom    A    G        0      0        2 
  20 chr20_63411983     HCab    A    G        1      2        2 
  20 chr20_63411983     HPrz    A    G        0      0        2 
  20 chr20_63411983     ZBoe    A    G        0      0        2 
  20 chr20_63411983     ZGre    A    G        0      0        2 
  20 chr20_63411983     ZHar    A    G        0      0        2 
  20 chr20_63411983   Sample    A    G        0      0        2 
  20 chr20_63423556     AAsi    C    A        0      0        2 
  20 chr20_63423556     AKia    C    A        0      0        2 
  20 chr20_63423556     AOna    C    A        0      0        2 
  20 chr20_63423556     ASom    C    A        0      0        2 
  20 chr20_63423556     HCab    C    A        0      0        2 
  20 chr20_63423556     HPrz    C    A        0      0        2 
  20 chr20_63423556     ZBoe    C    A        0      0        2 
  20 chr20_63423556     ZGre    C    A        0      0        2 
  20 chr20_63423556     ZHar    C    A        1      2        2 
  20 chr20_63423556   Sample    C    A        0      0        2 
  20 chr20_63427008     AAsi    A    G        0      0        2 
  20 chr20_63427008     AKia    A    G        0      0        2 
  20 chr20_63427008     AOna    A    G        0      0        2 
  20 chr20_63427008     ASom    A    G        0      0        2 
  20 chr20_63427008     HCab    A    G        0      0        2 
  20 chr20_63427008     HPrz    A    G        0      0        2 
  20 chr20_63427008     ZBoe    A    G        0      0        2 
  20 chr20_63427008     ZGre    A    G        0      0        2 
  20 chr20_63427008     ZHar    A    G      0.5      1        2 
  20 chr20_63427008   Sample    A    G        0      0        2 
  20 chr20_63433143     AAsi    A    G        1      2        2 
  20 chr20_63433143     AKia    A    G        0      0        2 
  20 chr20_63433143     AOna    A    G        0      0        2 
  20 chr20_63433143     ASom    A    G        1      2        2 
  20 chr20_63433143     HCab    A    G        0      0        2 
  20 chr20_63433143     HPrz    A    G        0      0        2 
  20 chr20_63433143     ZBoe    A    G        0      0        2 
  20 chr20_63433143     ZGre    A    G        0      0        2 
  20 chr20_63433143     ZHar    A    G        0      0        2 
  20 chr20_63433143   Sample    A    G        1      2        2 
  20 chr20_63434533     AAsi    C    T        0      0        2 
  20 chr20_63434533     AKia    C    T        0      0        2 
  20 chr20_63434533     AOna    C    T        0      0        2 
  20 chr20_63434533     ASom    C    T        0      0        2 
  20 chr20_63434533     HCab    C    T        0      0        2 
  20 chr20_63434533     HPrz    C    T        0      0        2 
  20 chr20_63434533     ZBoe    C    T        0      0        2 
  20 chr20_63434533     ZGre    C    T        1      2        2 
  20 chr20_63434533     ZHar    C    T        0      0        2 
  20 chr20_63434533   Sample    C    T        0      0        2 
  20 chr20_63452323     AAsi    A    G        0      0        2 
  20 chr20_63452323     AKia    A    G        0      0        2 
  20 chr20_63452323     AOna    A    G      0.5      1        2 
  20 chr20_63452323     ASom    A    G        0      0        2 
  20 chr20_63452323     HCab    A    G        0      0        2 
  20 chr20_63452323     HPrz    A    G        0      0        2 
  20 chr20_63452323     ZBoe    A    G        0      0        2 
  20 chr20_63452323     ZGre    A    G        0      0        2 
  20 chr20_63452323     ZHar    A    G        0      0        2 
  20 chr20_63452323   Sample    A    G        0      0        2 
  20 chr20_63453048     AAsi    A    G        0      0        2 
  20 chr20_63453048     AKia    A    G        0      0        2 
  20 chr20_63453048     AOna    A    G        0      0        2 
  20 chr20_63453048     ASom    A    G        0      0        2 
  20 chr20_63453048     HCab    A    G        0      0        2 
  20 chr20_63453048     HPrz    A    G        0      0        2 
  20 chr20_63453048     ZBoe    A    G      0.5      1        2 
  20 chr20_63453048     ZGre    A    G        0      0        2 
  20 chr20_63453048     ZHar    A    G        0      0        2 
  20 chr20_63453048   Sample    A    G        0      0        2 
  20 chr20_63456625     AAsi    C    T        0      0        2 
  20 chr20_63456625     AKia    C    T        0      0        2 
  20 chr20_63456625     AOna    C    T        0      0        2 
  20 chr20_63456625     ASom    C    T        0      0        2 
  20 chr20_63456625     HCab    C    T        0      0        2 
  20 chr20_63456625     HPrz    C    T        0      0        2 
  20 chr20_63456625     ZBoe    C    T        1      2        2 
  20 chr20_63456625     ZGre    C    T        1      2        2 
  20 chr20_63456625     ZHar    C    T        0      0        2 
  20 chr20_63456625   Sample    C    T        0      0        2 
  20 chr20_63461269     AAsi    C    T        0      0        2 
  20 chr20_63461269     AKia    C    T        0      0        2 
  20 chr20_63461269     AOna    C    T      0.5      1        2 
  20 chr20_63461269     ASom    C    T        0      0        2 
  20 chr20_63461269     HCab    C    T        0      0        2 
  20 chr20_63461269     HPrz    C    T        0      0        2 
  20 chr20_63461269     ZBoe    C    T        0      0        2 
  20 chr20_63461269     ZGre    C    T        0      0        2 
  20 chr20_63461269     ZHar    C    T        0      0        2 
  20 chr20_63461269   Sample    C    T        0      0        2 
  20 chr20_63461859     AAsi    A    G        1      2        2 
  20 chr20_63461859     AKia    A    G        1      2        2 
  20 chr20_63461859     AOna    A    G        0      0        2 
  20 chr20_63461859     ASom    A    G        1      2        2 
  20 chr20_63461859     HCab    A    G        0      0        2 
  20 chr20_63461859     HPrz    A    G        0      0        2 
  20 chr20_63461859     ZBoe    A    G        0      0        2 
  20 chr20_63461859     ZGre    A    G        0      0        2 
  20 chr20_63461859     ZHar    A    G        0      0        2 
  20 chr20_63461859   Sample    A    G        1      2        2 
  20 chr20_63469422     AAsi    T    G        0      0        2 
  20 chr20_63469422     AKia    T    G        0      0        2 
  20 chr20_63469422     AOna    T    G        0      0        2 
  20 chr20_63469422     ASom    T    G        0      0        2 
  20 chr20_63469422     HCab    T    G        0      0        2 
  20 chr20_63469422     HPrz    T    G        0      0        2 
  20 chr20_63469422     ZBoe    T    G        0      0        2 
  20 chr20_63469422     ZGre    T    G        0      0        2 
  20 chr20_63469422     ZHar    T    G        1      2        2 
  20 chr20_63469422   Sample    T    G        0      0        2 
  20 chr20_63473765     AAsi    T    G        0      0        2 
  20 chr20_63473765     AKia    T    G        0      0        2 
  20 chr20_63473765     AOna    T    G        0      0        2 
  20 chr20_63473765     ASom    T    G        0      0        2 
  20 chr20_63473765     HCab    T    G        0      0        2 
  20 chr20_63473765     HPrz    T    G        0      0        2 
  20 chr20_63473765     ZBoe    T    G        0      0        2 
  20 chr20_63473765     ZGre    T    G        0      0        2 
  20 chr20_63473765     ZHar    T    G        1      2        2 
  20 chr20_63473765   Sample    T    G        0      0        2 
  20 chr20_63474712     AAsi    G    A        0      0        2 
  20 chr20_63474712     AKia    G    A        1      2        2 
  20 chr20_63474712     AOna    G    A      0.5      1        2 
  20 chr20_63474712     ASom    G    A        0      0        2 
  20 chr20_63474712     HCab    G    A        0      0        2 
  20 chr20_63474712     HPrz    G    A        0      0        2 
  20 chr20_63474712     ZBoe    G    A        0      0        2 
  20 chr20_63474712     ZGre    G    A        0      0        2 
  20 chr20_63474712     ZHar    G    A        0      0        2 
  20 chr20_63474712   Sample    G    A        0      0        2 
  20 chr20_63474908     AAsi    T    A        0      0        2 
  20 chr20_63474908     AKia    T    A        0      0        2 
  20 chr20_63474908     AOna    T    A        0      0        2 
  20 chr20_63474908     ASom    T    A        0      0        2 
  20 chr20_63474908     HCab    T    A        1      2        2 
  20 chr20_63474908     HPrz    T    A        1      2        2 
  20 chr20_63474908     ZBoe    T    A        0      0        2 
  20 chr20_63474908     ZGre    T    A        0      0        2 
  20 chr20_63474908     ZHar    T    A        0      0        2 
  20 chr20_63474908   Sample    T    A        0      0        2 
  20 chr20_63477841     AAsi    A    T        0      0        2 
  20 chr20_63477841     AKia    A    T        1      2        2 
  20 chr20_63477841     AOna    A    T        1      2        2 
  20 chr20_63477841     ASom    A    T        0      0        2 
  20 chr20_63477841     HCab    A    T        0      0        2 
  20 chr20_63477841     HPrz    A    T        0      0        2 
  20 chr20_63477841     ZBoe    A    T        0      0        2 
  20 chr20_63477841     ZGre    A    T        0      0        2 
  20 chr20_63477841     ZHar    A    T        0      0        2 
  20 chr20_63477841   Sample    A    T        0      0        2 
  20 chr20_63481363     AAsi    T    A        0      0        2 
  20 chr20_63481363     AKia    T    A        0      0        2 
  20 chr20_63481363     AOna    T    A        0      0        2 
  20 chr20_63481363     ASom    T    A        0      0        2 
  20 chr20_63481363     HCab    T    A        1      2        2 
  20 chr20_63481363     HPrz    T    A        1      2        2 
  20 chr20_63481363     ZBoe    T    A        0      0        2 
  20 chr20_63481363     ZGre    T    A        0      0        2 
  20 chr20_63481363     ZHar    T    A        0      0        2 
  20 chr20_63481363   Sample    T    A        0      0        2 
  20 chr20_63481614     AAsi    T    C        0      0        2 
  20 chr20_63481614     AKia    T    C        0      0        2 
  20 chr20_63481614     AOna    T    C        0      0        2 
  20 chr20_63481614     ASom    T    C        0      0        2 
  20 chr20_63481614     HCab    T    C        1      2        2 
  20 chr20_63481614     HPrz    T    C        1      2        2 
  20 chr20_63481614     ZBoe    T    C        0      0        2 
  20 chr20_63481614     ZGre    T    C      0.5      1        2 
  20 chr20_63481614     ZHar    T    C        0      0        2 
  20 chr20_63481614   Sample    T    C        0      0        2 
  20 chr20_63481932     AAsi    G    C        1      2        2 
  20 chr20_63481932     AKia    G    C        0      0        2 
  20 chr20_63481932     AOna    G    C        0      0        2 
  20 chr20_63481932     ASom    G    C        1      2        2 
  20 chr20_63481932     HCab    G    C        0      0        2 
  20 chr20_63481932     HPrz    G    C        0      0        2 
  20 chr20_63481932     ZBoe    G    C        0      0        2 
  20 chr20_63481932     ZGre    G    C        0      0        2 
  20 chr20_63481932     ZHar    G    C        0      0        2 
  20 chr20_63481932   Sample    G    C        1      2        2 
  20 chr20_63482792     AAsi    A    T        0      0        2 
  20 chr20_63482792     AKia    A    T        0      0        2 
  20 chr20_63482792     AOna    A    T        0      0        2 
  20 chr20_63482792     ASom    A    T        1      2        2 
  20 chr20_63482792     HCab    A    T        0      0        2 
  20 chr20_63482792     HPrz    A    T        0      0        2 
  20 chr20_63482792     ZBoe    A    T        0      0        2 
  20 chr20_63482792     ZGre    A    T        0      0        2 
  20 chr20_63482792     ZHar    A    T        0      0        2 
  20 chr20_63482792   Sample    A    T        0      0        2 
  20 chr20_63483820     AAsi    T    G      0.5      1        2 
  20 chr20_63483820     AKia    T    G        0      0        2 
  20 chr20_63483820     AOna    T    G        0      0        2 
  20 chr20_63483820     ASom    T    G        0      0        2 
  20 chr20_63483820     HCab    T    G        0      0        2 
  20 chr20_63483820     HPrz    T    G        0      0        2 
  20 chr20_63483820     ZBoe    T    G        0      0        2 
  20 chr20_63483820     ZGre    T    G        0      0        2 
  20 chr20_63483820     ZHar    T    G        0      0        2 
  20 chr20_63483820   Sample    T    G        1      2        2 
  20 chr20_63485004     AAsi    T    C        0      0        2 
  20 chr20_63485004     AKia    T    C        0      0        2 
  20 chr20_63485004     AOna    T    C      0.5      1        2 
  20 chr20_63485004     ASom    T    C        0      0        2 
  20 chr20_63485004     HCab    T    C        0      0        2 
  20 chr20_63485004     HPrz    T    C        0      0        2 
  20 chr20_63485004     ZBoe    T    C        0      0        2 
  20 chr20_63485004     ZGre    T    C        0      0        2 
  20 chr20_63485004     ZHar    T    C        0      0        2 
  20 chr20_63485004   Sample    T    C        0      0        2 
  20 chr20_63487187     AAsi    T    C        0      0        2 
  20 chr20_63487187     AKia    T    C        0      0        2 
  20 chr20_63487187     AOna    T    C        0      0        2 
  20 chr20_63487187     ASom    T    C        1      2        2 
  20 chr20_63487187     HCab    T    C        0      0        2 
  20 chr20_63487187     HPrz    T    C        0      0        2 
  20 chr20_63487187     ZBoe    T    C        0      0        2 
  20 chr20_63487187     ZGre    T    C        0      0        2 
  20 chr20_63487187     ZHar    T    C        0      0        2 
  20 chr20_63487187   Sample    T    C        0      0        2 
  20 chr20_63489598     AAsi    T    C        0      0        2 
  20 chr20_63489598     AKia    T    C        0      0        2 
  20 chr20_63489598     AOna    T    C        0      0        2 
  20 chr20_63489598     ASom    T    C        0      0        2 
  20 chr20_63489598     HCab    T    C        0      0        2 
  20 chr20_63489598     HPrz    T    C        0      0        2 
  20 chr20_63489598     ZBoe    T    C        0      0        2 
  20 chr20_63489598     ZGre    T    C        0      0        2 
  20 chr20_63489598     ZHar    T    C      0.5      1        2 
  20 chr20_63489598   Sample    T    C        0      0        2 
  20 chr20_63494801     AAsi    A    G        0      0        2 
  20 chr20_63494801     AKia    A    G        1      2        2 
  20 chr20_63494801     AOna    A    G      0.5      1        2 
  20 chr20_63494801     ASom    A    G        0      0        2 
  20 chr20_63494801     HCab    A    G        0      0        2 
  20 chr20_63494801     HPrz    A    G        0      0        2 
  20 chr20_63494801     ZBoe    A    G        0      0        2 
  20 chr20_63494801     ZGre    A    G        0      0        2 
  20 chr20_63494801     ZHar    A    G        0      0        2 
  20 chr20_63494801   Sample    A    G        0      0        2 
  20 chr20_63495460     AAsi    G    A        0      0        2 
  20 chr20_63495460     AKia    G    A        0      0        2 
  20 chr20_63495460     AOna    G    A        0      0        2 
  20 chr20_63495460     ASom    G    A        0      0        2 
  20 chr20_63495460     HCab    G    A        1      2        2 
  20 chr20_63495460     HPrz    G    A        1      2        2 
  20 chr20_63495460     ZBoe    G    A        0      0        2 
  20 chr20_63495460     ZGre    G    A        0      0        2 
  20 chr20_63495460     ZHar    G    A        0      0        2 
  20 chr20_63495460   Sample    G    A        0      0        2 
  20 chr20_63498443     AAsi    A    G        1      2        2 
  20 chr20_63498443     AKia    A    G        0      0        2 
  20 chr20_63498443     AOna    A    G        0      0        2 
  20 chr20_63498443     ASom    A    G        1      2        2 
  20 chr20_63498443     HCab    A    G        0      0        2 
  20 chr20_63498443     HPrz    A    G        0      0        2 
  20 chr20_63498443     ZBoe    A    G        0      0        2 
  20 chr20_63498443     ZGre    A    G        0      0        2 
  20 chr20_63498443     ZHar    A    G        0      0        2 
  20 chr20_63498443   Sample    A    G        1      2        2 
  20 chr20_63500081     AAsi    C    T        0      0        2 
  20 chr20_63500081     AKia    C    T        0      0        2 
  20 chr20_63500081     AOna    C    T        0      0        2 
  20 chr20_63500081     ASom    C    T        0      0        2 
  20 chr20_63500081     HCab    C    T        1      2        2 
  20 chr20_63500081     HPrz    C    T        1      2        2 
  20 chr20_63500081     ZBoe    C    T        0      0        2 
  20 chr20_63500081     ZGre    C    T        0      0        2 
  20 chr20_63500081     ZHar    C    T        0      0        2 
  20 chr20_63500081   Sample    C    T        0      0        2 
  20 chr20_63500965     AAsi    A    G        0      0        2 
  20 chr20_63500965     AKia    A    G        1      2        2 
  20 chr20_63500965     AOna    A    G      0.5      1        2 
  20 chr20_63500965     ASom    A    G        0      0        2 
  20 chr20_63500965     HCab    A    G        0      0        2 
  20 chr20_63500965     HPrz    A    G        0      0        2 
  20 chr20_63500965     ZBoe    A    G      0.5      1        2 
  20 chr20_63500965     ZGre    A    G        0      0        2 
  20 chr20_63500965     ZHar    A    G      0.5      1        2 
  20 chr20_63500965   Sample    A    G        0      0        2 
  20 chr20_63503728     AAsi    G    A        0      0        2 
  20 chr20_63503728     AKia    G    A        0      0        2 
  20 chr20_63503728     AOna    G    A        0      0        2 
  20 chr20_63503728     ASom    G    A        0      0        2 
  20 chr20_63503728     HCab    G    A        0      0        2 
  20 chr20_63503728     HPrz    G    A        0      0        2 
  20 chr20_63503728     ZBoe    G    A        0      0        2 
  20 chr20_63503728     ZGre    G    A        0      0        2 
  20 chr20_63503728     ZHar    G    A        1      2        2 
  20 chr20_63503728   Sample    G    A        0      0        2 
  20 chr20_63505757     AAsi    T    C        1      2        2 
  20 chr20_63505757     AKia    T    C        0      0        2 
  20 chr20_63505757     AOna    T    C        0      0        2 
  20 chr20_63505757     ASom    T    C        1      2        2 
  20 chr20_63505757     HCab    T    C        0      0        2 
  20 chr20_63505757     HPrz    T    C        0      0        2 
  20 chr20_63505757     ZBoe    T    C        0      0        2 
  20 chr20_63505757     ZGre    T    C        0      0        2 
  20 chr20_63505757     ZHar    T    C        0      0        2 
  20 chr20_63505757   Sample    T    C        1      2        2 
  20 chr20_63520136     AAsi    T    G        0      0        2 
  20 chr20_63520136     AKia    T    G      0.5      1        2 
  20 chr20_63520136     AOna    T    G        0      0        2 
  20 chr20_63520136     ASom    T    G        0      0        2 
  20 chr20_63520136     HCab    T    G        0      0        2 
  20 chr20_63520136     HPrz    T    G        0      0        2 
  20 chr20_63520136     ZBoe    T    G        0      0        2 
  20 chr20_63520136     ZGre    T    G        0      0        2 
  20 chr20_63520136     ZHar    T    G        0      0        2 
  20 chr20_63520136   Sample    T    G        0      0        2 
  20 chr20_63523592     AAsi    A    G        0      0        2 
  20 chr20_63523592     AKia    A    G        0      0        2 
  20 chr20_63523592     AOna    A    G        0      0        2 
  20 chr20_63523592     ASom    A    G        0      0        2 
  20 chr20_63523592     HCab    A    G        0      0        2 
  20 chr20_63523592     HPrz    A    G      0.5      1        2 
  20 chr20_63523592     ZBoe    A    G        0      0        2 
  20 chr20_63523592     ZGre    A    G        0      0        2 
  20 chr20_63523592     ZHar    A    G        0      0        2 
  20 chr20_63523592   Sample    A    G        0      0        2 
  20 chr20_63524815     AAsi    G    A      0.5      1        2 
  20 chr20_63524815     AKia    G    A        0      0        2 
  20 chr20_63524815     AOna    G    A        0      0        2 
  20 chr20_63524815     ASom    G    A        0      0        2 
  20 chr20_63524815     HCab    G    A        0      0        2 
  20 chr20_63524815     HPrz    G    A        0      0        2 
  20 chr20_63524815     ZBoe    G    A        0      0        2 
  20 chr20_63524815     ZGre    G    A        0      0        2 
  20 chr20_63524815     ZHar    G    A        0      0        2 
  20 chr20_63524815   Sample    G    A        1      2        2 
  20 chr20_63532753     AAsi    A    G        0      0        2 
  20 chr20_63532753     AKia    A    G        0      0        2 
  20 chr20_63532753     AOna    A    G        0      0        2 
  20 chr20_63532753     ASom    A    G        0      0        2 
  20 chr20_63532753     HCab    A    G        1      2        2 
  20 chr20_63532753     HPrz    A    G        0      0        2 
  20 chr20_63532753     ZBoe    A    G        0      0        2 
  20 chr20_63532753     ZGre    A    G        0      0        2 
  20 chr20_63532753     ZHar    A    G        0      0        2 
  20 chr20_63532753   Sample    A    G        0      0        2 
  20 chr20_63536343     AAsi    A    G        1      2        2 
  20 chr20_63536343     AKia    A    G        0      0        2 
  20 chr20_63536343     AOna    A    G        0      0        2 
  20 chr20_63536343     ASom    A    G        0      0        2 
  20 chr20_63536343     HCab    A    G        0      0        2 
  20 chr20_63536343     HPrz    A    G        0      0        2 
  20 chr20_63536343     ZBoe    A    G        0      0        2 
  20 chr20_63536343     ZGre    A    G        0      0        2 
  20 chr20_63536343     ZHar    A    G        0      0        2 
  20 chr20_63536343   Sample    A    G        0      0        2 
  20 chr20_63542730     AAsi    C    A        0      0        2 
  20 chr20_63542730     AKia    C    A        0      0        2 
  20 chr20_63542730     AOna    C    A        0      0        2 
  20 chr20_63542730     ASom    C    A        0      0        2 
  20 chr20_63542730     HCab    C    A        1      2        2 
  20 chr20_63542730     HPrz    C    A        1      2        2 
  20 chr20_63542730     ZBoe    C    A        0      0        2 
  20 chr20_63542730     ZGre    C    A        0      0        2 
  20 chr20_63542730     ZHar    C    A        0      0        2 
  20 chr20_63542730   Sample    C    A        0      0        2 
  20 chr20_63545672     AAsi    A    G        0      0        2 
  20 chr20_63545672     AKia    A    G        0      0        2 
  20 chr20_63545672     AOna    A    G        0      0        2 
  20 chr20_63545672     ASom    A    G        1      2        2 
  20 chr20_63545672     HCab    A    G        0      0        2 
  20 chr20_63545672     HPrz    A    G        0      0        2 
  20 chr20_63545672     ZBoe    A    G        0      0        2 
  20 chr20_63545672     ZGre    A    G        0      0        2 
  20 chr20_63545672     ZHar    A    G        0      0        2 
  20 chr20_63545672   Sample    A    G        1      2        2 
  20 chr20_63546118     AAsi    T    C      0.5      1        2 
  20 chr20_63546118     AKia    T    C        0      0        2 
  20 chr20_63546118     AOna    T    C        0      0        2 
  20 chr20_63546118     ASom    T    C      0.5      1        2 
  20 chr20_63546118     HCab    T    C        0      0        2 
  20 chr20_63546118     HPrz    T    C        0      0        2 
  20 chr20_63546118     ZBoe    T    C        0      0        2 
  20 chr20_63546118     ZGre    T    C        0      0        2 
  20 chr20_63546118     ZHar    T    C        0      0        2 
  20 chr20_63546118   Sample    T    C        0      0        2 
  20 chr20_63546944     AAsi    T    G        0      0        2 
  20 chr20_63546944     AKia    T    G        0      0        2 
  20 chr20_63546944     AOna    T    G        0      0        2 
  20 chr20_63546944     ASom    T    G        0      0        2 
  20 chr20_63546944     HCab    T    G        0      0        2 
  20 chr20_63546944     HPrz    T    G        0      0        2 
  20 chr20_63546944     ZBoe    T    G        0      0        2 
  20 chr20_63546944     ZGre    T    G      0.5      1        2 
  20 chr20_63546944     ZHar    T    G        0      0        2 
  20 chr20_63546944   Sample    T    G        0      0        2 
  20 chr20_63548311     AAsi    C    G        0      0        2 
  20 chr20_63548311     AKia    C    G        0      0        2 
  20 chr20_63548311     AOna    C    G        0      0        2 
  20 chr20_63548311     ASom    C    G        0      0        2 
  20 chr20_63548311     HCab    C    G        0      0        2 
  20 chr20_63548311     HPrz    C    G        0      0        2 
  20 chr20_63548311     ZBoe    C    G        1      2        2 
  20 chr20_63548311     ZGre    C    G        0      0        2 
  20 chr20_63548311     ZHar    C    G        0      0        2 
  20 chr20_63548311   Sample    C    G        0      0        2 
  20 chr20_63551455     AAsi    C    G        0      0        2 
  20 chr20_63551455     AKia    C    G        0      0        2 
  20 chr20_63551455     AOna    C    G        0      0        2 
  20 chr20_63551455     ASom    C    G        0      0        2 
  20 chr20_63551455     HCab    C    G        0      0        2 
  20 chr20_63551455     HPrz    C    G        0      0        2 
  20 chr20_63551455     ZBoe    C    G        0      0        2 
  20 chr20_63551455     ZGre    C    G      0.5      1        2 
  20 chr20_63551455     ZHar    C    G        0      0        2 
  20 chr20_63551455   Sample    C    G        0      0        2 
  20 chr20_63552009     AAsi    A    C        0      0        2 
  20 chr20_63552009     AKia    A    C        0      0        2 
  20 chr20_63552009     AOna    A    C        0      0        2 
  20 chr20_63552009     ASom    A    C        0      0        2 
  20 chr20_63552009     HCab    A    C        1      2        2 
  20 chr20_63552009     HPrz    A    C        1      2        2 
  20 chr20_63552009     ZBoe    A    C        0      0        2 
  20 chr20_63552009     ZGre    A    C        0      0        2 
  20 chr20_63552009     ZHar    A    C        0      0        2 
  20 chr20_63552009   Sample    A    C        0      0        2 
  20 chr20_63556772     AAsi    A    G        0      0        2 
  20 chr20_63556772     AKia    A    G        0      0        2 
  20 chr20_63556772     AOna    A    G        0      0        2 
  20 chr20_63556772     ASom    A    G        0      0        2 
  20 chr20_63556772     HCab    A    G        0      0        2 
  20 chr20_63556772     HPrz    A    G        0      0        2 
  20 chr20_63556772     ZBoe    A    G        0      0        2 
  20 chr20_63556772     ZGre    A    G      0.5      1        2 
  20 chr20_63556772     ZHar    A    G        0      0        2 
  20 chr20_63556772   Sample    A    G        0      0        2 
  20 chr20_63562986     AAsi    C    T        1      2        2 
  20 chr20_63562986     AKia    C    T        0      0        2 
  20 chr20_63562986     AOna    C    T        0      0        2 
  20 chr20_63562986     ASom    C    T        1      2        2 
  20 chr20_63562986     HCab    C    T        0      0        2 
  20 chr20_63562986     HPrz    C    T        0      0        2 
  20 chr20_63562986     ZBoe    C    T        0      0        2 
  20 chr20_63562986     ZGre    C    T        0      0        2 
  20 chr20_63562986     ZHar    C    T        0      0        2 
  20 chr20_63562986   Sample    C    T        1      2        2 
  20 chr20_63567818     AAsi    T    C        0      0        2 
  20 chr20_63567818     AKia    T    C        0      0        2 
  20 chr20_63567818     AOna    T    C        0      0        2 
  20 chr20_63567818     ASom    T    C        0      0        2 
  20 chr20_63567818     HCab    T    C        0      0        2 
  20 chr20_63567818     HPrz    T    C        0      0        2 
  20 chr20_63567818     ZBoe    T    C      0.5      1        2 
  20 chr20_63567818     ZGre    T    C        0      0        2 
  20 chr20_63567818     ZHar    T    C        0      0        2 
  20 chr20_63567818   Sample    T    C        0      0        2 
  20 chr20_63570723     AAsi    A    G        0      0        2 
  20 chr20_63570723     AKia    A    G        0      0        2 
  20 chr20_63570723     AOna    A    G        0      0        2 
  20 chr20_63570723     ASom    A    G        0      0        2 
  20 chr20_63570723     HCab    A    G        0      0        2 
  20 chr20_63570723     HPrz    A    G        0      0        2 
  20 chr20_63570723     ZBoe    A    G        0      0        2 
  20 chr20_63570723     ZGre    A    G        1      2        2 
  20 chr20_63570723     ZHar    A    G        0      0        2 
  20 chr20_63570723   Sample    A    G        0      0        2 
  20 chr20_63573605     AAsi    G    C        0      0        2 
  20 chr20_63573605     AKia    G    C        0      0        2 
  20 chr20_63573605     AOna    G    C        0      0        2 
  20 chr20_63573605     ASom    G    C        0      0        2 
  20 chr20_63573605     HCab    G    C        0      0        2 
  20 chr20_63573605     HPrz    G    C        0      0        2 
  20 chr20_63573605     ZBoe    G    C        0      0        2 
  20 chr20_63573605     ZGre    G    C        1      2        2 
  20 chr20_63573605     ZHar    G    C        0      0        2 
  20 chr20_63573605   Sample    G    C        0      0        2 
  20 chr20_63576983     AAsi    T    C        0      0        2 
  20 chr20_63576983     AKia    T    C        0      0        2 
  20 chr20_63576983     AOna    T    C      0.5      1        2 
  20 chr20_63576983     ASom    T    C        0      0        2 
  20 chr20_63576983     HCab    T    C        0      0        2 
  20 chr20_63576983     HPrz    T    C        0      0        2 
  20 chr20_63576983     ZBoe    T    C        0      0        2 
  20 chr20_63576983     ZGre    T    C        0      0        2 
  20 chr20_63576983     ZHar    T    C        0      0        2 
  20 chr20_63576983   Sample    T    C        0      0        2 
  20 chr20_63577090     AAsi    C    A        0      0        2 
  20 chr20_63577090     AKia    C    A        0      0        2 
  20 chr20_63577090     AOna    C    A        0      0        2 
  20 chr20_63577090     ASom    C    A        0      0        2 
  20 chr20_63577090     HCab    C    A        1      2        2 
  20 chr20_63577090     HPrz    C    A        1      2        2 
  20 chr20_63577090     ZBoe    C    A        0      0        2 
  20 chr20_63577090     ZGre    C    A        0      0        2 
  20 chr20_63577090     ZHar    C    A        0      0        2 
  20 chr20_63577090   Sample    C    A        0      0        2 
  20 chr20_63580075     AAsi    T    C        0      0        2 
  20 chr20_63580075     AKia    T    C        0      0        2 
  20 chr20_63580075     AOna    T    C        0      0        2 
  20 chr20_63580075     ASom    T    C        0      0        2 
  20 chr20_63580075     HCab    T    C        1      2        2 
  20 chr20_63580075     HPrz    T    C        1      2        2 
  20 chr20_63580075     ZBoe    T    C        0      0        2 
  20 chr20_63580075     ZGre    T    C        0      0        2 
  20 chr20_63580075     ZHar    T    C        0      0        2 
  20 chr20_63580075   Sample    T    C        0      0        2 
  20 chr20_63580852     AAsi    A    T        0      0        2 
  20 chr20_63580852     AKia    A    T        0      0        2 
  20 chr20_63580852     AOna    A    T        0      0        2 
  20 chr20_63580852     ASom    A    T        0      0        2 
  20 chr20_63580852     HCab    A    T        0      0        2 
  20 chr20_63580852     HPrz    A    T        0      0        2 
  20 chr20_63580852     ZBoe    A    T        0      0        2 
  20 chr20_63580852     ZGre    A    T        0      0        2 
  20 chr20_63580852     ZHar    A    T      0.5      1        2 
  20 chr20_63580852   Sample    A    T        0      0        2 
  20 chr20_63581321     AAsi    G    A        0      0        2 
  20 chr20_63581321     AKia    G    A        0      0        2 
  20 chr20_63581321     AOna    G    A      0.5      1        2 
  20 chr20_63581321     ASom    G    A        0      0        2 
  20 chr20_63581321     HCab    G    A        0      0        2 
  20 chr20_63581321     HPrz    G    A        0      0        2 
  20 chr20_63581321     ZBoe    G    A        0      0        2 
  20 chr20_63581321     ZGre    G    A        0      0        2 
  20 chr20_63581321     ZHar    G    A        0      0        2 
  20 chr20_63581321   Sample    G    A        0      0        2 
  20 chr20_63584091     AAsi    A    G        0      0        2 
  20 chr20_63584091     AKia    A    G        1      2        2 
  20 chr20_63584091     AOna    A    G      0.5      1        2 
  20 chr20_63584091     ASom    A    G        0      0        2 
  20 chr20_63584091     HCab    A    G        0      0        2 
  20 chr20_63584091     HPrz    A    G        0      0        2 
  20 chr20_63584091     ZBoe    A    G        0      0        2 
  20 chr20_63584091     ZGre    A    G        0      0        2 
  20 chr20_63584091     ZHar    A    G        0      0        2 
  20 chr20_63584091   Sample    A    G        0      0        2 
  20 chr20_63594269     AAsi    G    A        0      0        2 
  20 chr20_63594269     AKia    G    A        0      0        2 
  20 chr20_63594269     AOna    G    A        0      0        2 
  20 chr20_63594269     ASom    G    A        0      0        2 
  20 chr20_63594269     HCab    G    A        1      2        2 
  20 chr20_63594269     HPrz    G    A        1      2        2 
  20 chr20_63594269     ZBoe    G    A        0      0        2 
  20 chr20_63594269     ZGre    G    A        0      0        2 
  20 chr20_63594269     ZHar    G    A        0      0        2 
  20 chr20_63594269   Sample    G    A        0      0        2 
  20 chr20_63604631     AAsi    G    C        0      0        2 
  20 chr20_63604631     AKia    G    C        0      0        2 
  20 chr20_63604631     AOna    G    C        0      0        2 
  20 chr20_63604631     ASom    G    C        0      0        2 
  20 chr20_63604631     HCab    G    C        0      0        2 
  20 chr20_63604631     HPrz    G    C        0      0        2 
  20 chr20_63604631     ZBoe    G    C        0      0        2 
  20 chr20_63604631     ZGre    G    C        1      2        2 
  20 chr20_63604631     ZHar    G    C        0      0        2 
  20 chr20_63604631   Sample    G    C        0      0        2 
  20 chr20_63607236     AAsi    C    G        0      0        2 
  20 chr20_63607236     AKia    C    G        0      0        2 
  20 chr20_63607236     AOna    C    G        0      0        2 
  20 chr20_63607236     ASom    C    G        0      0        2 
  20 chr20_63607236     HCab    C    G        1      2        2 
  20 chr20_63607236     HPrz    C    G        1      2        2 
  20 chr20_63607236     ZBoe    C    G        0      0        2 
  20 chr20_63607236     ZGre    C    G        0      0        2 
  20 chr20_63607236     ZHar    C    G        0      0        2 
  20 chr20_63607236   Sample    C    G        0      0        2 
  20 chr20_63611080     AAsi    A    G        0      0        2 
  20 chr20_63611080     AKia    A    G        0      0        2 
  20 chr20_63611080     AOna    A    G        0      0        2 
  20 chr20_63611080     ASom    A    G        0      0        2 
  20 chr20_63611080     HCab    A    G        0      0        2 
  20 chr20_63611080     HPrz    A    G        0      0        2 
  20 chr20_63611080     ZBoe    A    G      0.5      1        2 
  20 chr20_63611080     ZGre    A    G        0      0        2 
  20 chr20_63611080     ZHar    A    G        0      0        2 
  20 chr20_63611080   Sample    A    G        0      0        2 
  20 chr20_63614544     AAsi    T    C        0      0        2 
  20 chr20_63614544     AKia    T    C        0      0        2 
  20 chr20_63614544     AOna    T    C        0      0        2 
  20 chr20_63614544     ASom    T    C        0      0        2 
  20 chr20_63614544     HCab    T    C        0      0        2 
  20 chr20_63614544     HPrz    T    C        0      0        2 
  20 chr20_63614544     ZBoe    T    C      0.5      1        2 
  20 chr20_63614544     ZGre    T    C        0      0        2 
  20 chr20_63614544     ZHar    T    C        0      0        2 
  20 chr20_63614544   Sample    T    C        0      0        2 
  20 chr20_63616250     AAsi    A    G        1      2        2 
  20 chr20_63616250     AKia    A    G        0      0        2 
  20 chr20_63616250     AOna    A    G        0      0        2 
  20 chr20_63616250     ASom    A    G        0      0        2 
  20 chr20_63616250     HCab    A    G        0      0        2 
  20 chr20_63616250     HPrz    A    G        0      0        2 
  20 chr20_63616250     ZBoe    A    G        0      0        2 
  20 chr20_63616250     ZGre    A    G        0      0        2 
  20 chr20_63616250     ZHar    A    G        0      0        2 
  20 chr20_63616250   Sample    A    G        1      2        2 
  20 chr20_63617487     AAsi    A    G        0      0        2 
  20 chr20_63617487     AKia    A    G        1      2        2 
  20 chr20_63617487     AOna    A    G        0      0        2 
  20 chr20_63617487     ASom    A    G        0      0        2 
  20 chr20_63617487     HCab    A    G        0      0        2 
  20 chr20_63617487     HPrz    A    G        0      0        2 
  20 chr20_63617487     ZBoe    A    G        0      0        2 
  20 chr20_63617487     ZGre    A    G        0      0        2 
  20 chr20_63617487     ZHar    A    G        0      0        2 
  20 chr20_63617487   Sample    A    G        0      0        2 
  20 chr20_63619980     AAsi    G    T        0      0        2 
  20 chr20_63619980     AKia    G    T        0      0        2 
  20 chr20_63619980     AOna    G    T        0      0        2 
  20 chr20_63619980     ASom    G    T        0      0        2 
  20 chr20_63619980     HCab    G    T        1      2        2 
  20 chr20_63619980     HPrz    G    T        1      2        2 
  20 chr20_63619980     ZBoe    G    T        0      0        2 
  20 chr20_63619980     ZGre    G    T        0      0        2 
  20 chr20_63619980     ZHar    G    T        0      0        2 
  20 chr20_63619980   Sample    G    T        0      0        2 
  20 chr20_63621812     AAsi    T    G        0      0        2 
  20 chr20_63621812     AKia    T    G        0      0        2 
  20 chr20_63621812     AOna    T    G        0      0        2 
  20 chr20_63621812     ASom    T    G        0      0        2 
  20 chr20_63621812     HCab    T    G        0      0        2 
  20 chr20_63621812     HPrz    T    G        0      0        2 
  20 chr20_63621812     ZBoe    T    G        0      0        2 
  20 chr20_63621812     ZGre    T    G        1      2        2 
  20 chr20_63621812     ZHar    T    G        0      0        2 
  20 chr20_63621812   Sample    T    G        0      0        2 
  20 chr20_63625187     AAsi    G    A        0      0        2 
  20 chr20_63625187     AKia    G    A        0      0        2 
  20 chr20_63625187     AOna    G    A        0      0        2 
  20 chr20_63625187     ASom    G    A        0      0        2 
  20 chr20_63625187     HCab    G    A        1      2        2 
  20 chr20_63625187     HPrz    G    A        1      2        2 
  20 chr20_63625187     ZBoe    G    A        0      0        2 
  20 chr20_63625187     ZGre    G    A        0      0        2 
  20 chr20_63625187     ZHar    G    A        0      0        2 
  20 chr20_63625187   Sample    G    A        0      0        2 
  20 chr20_63625213     AAsi    C    T        0      0        2 
  20 chr20_63625213     AKia    C    T        0      0        2 
  20 chr20_63625213     AOna    C    T      0.5      1        2 
  20 chr20_63625213     ASom    C    T        0      0        2 
  20 chr20_63625213     HCab    C    T        0      0        2 
  20 chr20_63625213     HPrz    C    T        0      0        2 
  20 chr20_63625213     ZBoe    C    T        0      0        2 
  20 chr20_63625213     ZGre    C    T        0      0        2 
  20 chr20_63625213     ZHar    C    T        0      0        2 
  20 chr20_63625213   Sample    C    T        0      0        2 
  20 chr20_63629677     AAsi    A    G        0      0        2 
  20 chr20_63629677     AKia    A    G        0      0        2 
  20 chr20_63629677     AOna    A    G        0      0        2 
  20 chr20_63629677     ASom    A    G        0      0        2 
  20 chr20_63629677     HCab    A    G        1      2        2 
  20 chr20_63629677     HPrz    A    G        1      2        2 
  20 chr20_63629677     ZBoe    A    G        0      0        2 
  20 chr20_63629677     ZGre    A    G        0      0        2 
  20 chr20_63629677     ZHar    A    G        0      0        2 
  20 chr20_63629677   Sample    A    G        0      0        2 
  20 chr20_63633107     AAsi    G    A        0      0        2 
  20 chr20_63633107     AKia    G    A        0      0        2 
  20 chr20_63633107     AOna    G    A        0      0        2 
  20 chr20_63633107     ASom    G    A        0      0        2 
  20 chr20_63633107     HCab    G    A        1      2        2 
  20 chr20_63633107     HPrz    G    A        1      2        2 
  20 chr20_63633107     ZBoe    G    A        0      0        2 
  20 chr20_63633107     ZGre    G    A        0      0        2 
  20 chr20_63633107     ZHar    G    A        0      0        2 
  20 chr20_63633107   Sample    G    A        0      0        2 
  20 chr20_63641090     AAsi    G    C        0      0        2 
  20 chr20_63641090     AKia    G    C        0      0        2 
  20 chr20_63641090     AOna    G    C        0      0        2 
  20 chr20_63641090     ASom    G    C        0      0        2 
  20 chr20_63641090     HCab    G    C        1      2        2 
  20 chr20_63641090     HPrz    G    C        1      2        2 
  20 chr20_63641090     ZBoe    G    C        0      0        2 
  20 chr20_63641090     ZGre    G    C        0      0        2 
  20 chr20_63641090     ZHar    G    C        0      0        2 
  20 chr20_63641090   Sample    G    C        0      0        2 
  20 chr20_63643895     AAsi    A    G        0      0        2 
  20 chr20_63643895     AKia    A    G        0      0        2 
  20 chr20_63643895     AOna    A    G        0      0        2 
  20 chr20_63643895     ASom    A    G        0      0        2 
  20 chr20_63643895     HCab    A    G        0      0        2 
  20 chr20_63643895     HPrz    A    G        0      0        2 
  20 chr20_63643895     ZBoe    A    G        1      2        2 
  20 chr20_63643895     ZGre    A    G        0      0        2 
  20 chr20_63643895     ZHar    A    G        0      0        2 
  20 chr20_63643895   Sample    A    G        0      0        2 
  20 chr20_63654698     AAsi    G    T        0      0        2 
  20 chr20_63654698     AKia    G    T        0      0        2 
  20 chr20_63654698     AOna    G    T        0      0        2 
  20 chr20_63654698     ASom    G    T        0      0        2 
  20 chr20_63654698     HCab    G    T        1      2        2 
  20 chr20_63654698     HPrz    G    T        1      2        2 
  20 chr20_63654698     ZBoe    G    T        0      0        2 
  20 chr20_63654698     ZGre    G    T        0      0        2 
  20 chr20_63654698     ZHar    G    T        0      0        2 
  20 chr20_63654698   Sample    G    T        0      0        2 
  20 chr20_63655153     AAsi    C    A        0      0        2 
  20 chr20_63655153     AKia    C    A        0      0        2 
  20 chr20_63655153     AOna    C    A        0      0        2 
  20 chr20_63655153     ASom    C    A        0      0        2 
  20 chr20_63655153     HCab    C    A        0      0        2 
  20 chr20_63655153     HPrz    C    A        0      0        2 
  20 chr20_63655153     ZBoe    C    A        0      0        2 
  20 chr20_63655153     ZGre    C    A        0      0        2 
  20 chr20_63655153     ZHar    C    A        1      2        2 
  20 chr20_63655153   Sample    C    A        0      0        2 
  20 chr20_63655385     AAsi    T    C        0      0        2 
  20 chr20_63655385     AKia    T    C        0      0        2 
  20 chr20_63655385     AOna    T    C        0      0        2 
  20 chr20_63655385     ASom    T    C        0      0        2 
  20 chr20_63655385     HCab    T    C        0      0        2 
  20 chr20_63655385     HPrz    T    C        0      0        2 
  20 chr20_63655385     ZBoe    T    C        1      2        2 
  20 chr20_63655385     ZGre    T    C        0      0        2 
  20 chr20_63655385     ZHar    T    C        0      0        2 
  20 chr20_63655385   Sample    T    C        0      0        2 
  20 chr20_63667042     AAsi    C    T        0      0        2 
  20 chr20_63667042     AKia    C    T        0      0        2 
  20 chr20_63667042     AOna    C    T        0      0        2 
  20 chr20_63667042     ASom    C    T        0      0        2 
  20 chr20_63667042     HCab    C    T        1      2        2 
  20 chr20_63667042     HPrz    C    T        1      2        2 
  20 chr20_63667042     ZBoe    C    T        0      0        2 
  20 chr20_63667042     ZGre    C    T        0      0        2 
  20 chr20_63667042     ZHar    C    T        0      0        2 
  20 chr20_63667042   Sample    C    T        0      0        2 
  20 chr20_63677278     AAsi    T    C        0      0        2 
  20 chr20_63677278     AKia    T    C        0      0        2 
  20 chr20_63677278     AOna    T    C      0.5      1        2 
  20 chr20_63677278     ASom    T    C        0      0        2 
  20 chr20_63677278     HCab    T    C        0      0        2 
  20 chr20_63677278     HPrz    T    C        0      0        2 
  20 chr20_63677278     ZBoe    T    C        0      0        2 
  20 chr20_63677278     ZGre    T    C        0      0        2 
  20 chr20_63677278     ZHar    T    C        0      0        2 
  20 chr20_63677278   Sample    T    C        0      0        2 
  20 chr20_63680410     AAsi    A    G        0      0        2 
  20 chr20_63680410     AKia    A    G        0      0        2 
  20 chr20_63680410     AOna    A    G        0      0        2 
  20 chr20_63680410     ASom    A    G        0      0        2 
  20 chr20_63680410     HCab    A    G        0      0        2 
  20 chr20_63680410     HPrz    A    G        0      0        2 
  20 chr20_63680410     ZBoe    A    G        0      0        2 
  20 chr20_63680410     ZGre    A    G        0      0        2 
  20 chr20_63680410     ZHar    A    G        1      2        2 
  20 chr20_63680410   Sample    A    G        0      0        2 
  20 chr20_63682847     AAsi    T    G        0      0        2 
  20 chr20_63682847     AKia    T    G        0      0        2 
  20 chr20_63682847     AOna    T    G      0.5      1        2 
  20 chr20_63682847     ASom    T    G        0      0        2 
  20 chr20_63682847     HCab    T    G        0      0        2 
  20 chr20_63682847     HPrz    T    G        0      0        2 
  20 chr20_63682847     ZBoe    T    G        0      0        2 
  20 chr20_63682847     ZGre    T    G        0      0        2 
  20 chr20_63682847     ZHar    T    G        0      0        2 
  20 chr20_63682847   Sample    T    G        0      0        2 
  20 chr20_63683155     AAsi    A    C        0      0        2 
  20 chr20_63683155     AKia    A    C        0      0        2 
  20 chr20_63683155     AOna    A    C        0      0        2 
  20 chr20_63683155     ASom    A    C        0      0        2 
  20 chr20_63683155     HCab    A    C        1      2        2 
  20 chr20_63683155     HPrz    A    C        1      2        2 
  20 chr20_63683155     ZBoe    A    C        0      0        2 
  20 chr20_63683155     ZGre    A    C        0      0        2 
  20 chr20_63683155     ZHar    A    C        0      0        2 
  20 chr20_63683155   Sample    A    C        0      0        2 
  20 chr20_63691355     AAsi    G    A        0      0        2 
  20 chr20_63691355     AKia    G    A        0      0        2 
  20 chr20_63691355     AOna    G    A        0      0        2 
  20 chr20_63691355     ASom    G    A        0      0        2 
  20 chr20_63691355     HCab    G    A        0      0        2 
  20 chr20_63691355     HPrz    G    A        0      0        2 
  20 chr20_63691355     ZBoe    G    A        0      0        2 
  20 chr20_63691355     ZGre    G    A        0      0        2 
  20 chr20_63691355     ZHar    G    A        1      2        2 
  20 chr20_63691355   Sample    G    A        0      0        2 
  20 chr20_63699298     AAsi    T    C        0      0        2 
  20 chr20_63699298     AKia    T    C        0      0        2 
  20 chr20_63699298     AOna    T    C        0      0        2 
  20 chr20_63699298     ASom    T    C        0      0        2 
  20 chr20_63699298     HCab    T    C        1      2        2 
  20 chr20_63699298     HPrz    T    C        1      2        2 
  20 chr20_63699298     ZBoe    T    C        0      0        2 
  20 chr20_63699298     ZGre    T    C        0      0        2 
  20 chr20_63699298     ZHar    T    C        0      0        2 
  20 chr20_63699298   Sample    T    C        0      0        2 
  20 chr20_63700390     AAsi    T    C        0      0        2 
  20 chr20_63700390     AKia    T    C        0      0        2 
  20 chr20_63700390     AOna    T    C        0      0        2 
  20 chr20_63700390     ASom    T    C        0      0        2 
  20 chr20_63700390     HCab    T    C        0      0        2 
  20 chr20_63700390     HPrz    T    C        0      0        2 
  20 chr20_63700390     ZBoe    T    C        0      0        2 
  20 chr20_63700390     ZGre    T    C        0      0        2 
  20 chr20_63700390     ZHar    T    C        1      2        2 
  20 chr20_63700390   Sample    T    C        0      0        2 
  20 chr20_63700693     AAsi    T    C        1      2        2 
  20 chr20_63700693     AKia    T    C      0.5      1        2 
  20 chr20_63700693     AOna    T    C        1      2        2 
  20 chr20_63700693     ASom    T    C        1      2        2 
  20 chr20_63700693     HCab    T    C        0      0        2 
  20 chr20_63700693     HPrz    T    C        0      0        2 
  20 chr20_63700693     ZBoe    T    C        0      0        2 
  20 chr20_63700693     ZGre    T    C        0      0        2 
  20 chr20_63700693     ZHar    T    C        0      0        2 
  20 chr20_63700693   Sample    T    C        1      2        2 
  20 chr20_63704062     AAsi    G    A        0      0        2 
  20 chr20_63704062     AKia    G    A        0      0        2 
  20 chr20_63704062     AOna    G    A        0      0        2 
  20 chr20_63704062     ASom    G    A        0      0        2 
  20 chr20_63704062     HCab    G    A        0      0        2 
  20 chr20_63704062     HPrz    G    A        0      0        2 
  20 chr20_63704062     ZBoe    G    A      0.5      1        2 
  20 chr20_63704062     ZGre    G    A        0      0        2 
  20 chr20_63704062     ZHar    G    A        0      0        2 
  20 chr20_63704062   Sample    G    A        0      0        2 
  20 chr20_63713027     AAsi    T    C        0      0        2 
  20 chr20_63713027     AKia    T    C        0      0        2 
  20 chr20_63713027     AOna    T    C        0      0        2 
  20 chr20_63713027     ASom    T    C        0      0        2 
  20 chr20_63713027     HCab    T    C        0      0        2 
  20 chr20_63713027     HPrz    T    C        0      0        2 
  20 chr20_63713027     ZBoe    T    C        0      0        2 
  20 chr20_63713027     ZGre    T    C        1      2        2 
  20 chr20_63713027     ZHar    T    C        0      0        2 
  20 chr20_63713027   Sample    T    C        0      0        2 
  20 chr20_63715955     AAsi    C    A        0      0        2 
  20 chr20_63715955     AKia    C    A        0      0        2 
  20 chr20_63715955     AOna    C    A        0      0        2 
  20 chr20_63715955     ASom    C    A        0      0        2 
  20 chr20_63715955     HCab    C    A        0      0        2 
  20 chr20_63715955     HPrz    C    A      0.5      1        2 
  20 chr20_63715955     ZBoe    C    A        0      0        2 
  20 chr20_63715955     ZGre    C    A        0      0        2 
  20 chr20_63715955     ZHar    C    A        0      0        2 
  20 chr20_63715955   Sample    C    A        0      0        2 
  20 chr20_63716483     AAsi    A    G        0      0        2 
  20 chr20_63716483     AKia    A    G      0.5      1        2 
  20 chr20_63716483     AOna    A    G        0      0        2 
  20 chr20_63716483     ASom    A    G        0      0        2 
  20 chr20_63716483     HCab    A    G        0      0        2 
  20 chr20_63716483     HPrz    A    G        0      0        2 
  20 chr20_63716483     ZBoe    A    G        0      0        2 
  20 chr20_63716483     ZGre    A    G        0      0        2 
  20 chr20_63716483     ZHar    A    G        0      0        2 
  20 chr20_63716483   Sample    A    G        0      0        2 
  20 chr20_63727213     AAsi    C    A        0      0        2 
  20 chr20_63727213     AKia    C    A        0      0        2 
  20 chr20_63727213     AOna    C    A        0      0        2 
  20 chr20_63727213     ASom    C    A        0      0        2 
  20 chr20_63727213     HCab    C    A        0      0        2 
  20 chr20_63727213     HPrz    C    A        0      0        2 
  20 chr20_63727213     ZBoe    C    A        0      0        2 
  20 chr20_63727213     ZGre    C    A        1      2        2 
  20 chr20_63727213     ZHar    C    A        0      0        2 
  20 chr20_63727213   Sample    C    A        0      0        2 
  20 chr20_63727785     AAsi    C    T        0      0        2 
  20 chr20_63727785     AKia    C    T        0      0        2 
  20 chr20_63727785     AOna    C    T        0      0        2 
  20 chr20_63727785     ASom    C    T        0      0        2 
  20 chr20_63727785     HCab    C    T        1      2        2 
  20 chr20_63727785     HPrz    C    T        1      2        2 
  20 chr20_63727785     ZBoe    C    T        0      0        2 
  20 chr20_63727785     ZGre    C    T        0      0        2 
  20 chr20_63727785     ZHar    C    T        0      0        2 
  20 chr20_63727785   Sample    C    T        0      0        2 
  20 chr20_63729028     AAsi    T    C        0      0        2 
  20 chr20_63729028     AKia    T    C        0      0        2 
  20 chr20_63729028     AOna    T    C        0      0        2 
  20 chr20_63729028     ASom    T    C        0      0        2 
  20 chr20_63729028     HCab    T    C        0      0        2 
  20 chr20_63729028     HPrz    T    C        0      0        2 
  20 chr20_63729028     ZBoe    T    C        1      2        2 
  20 chr20_63729028     ZGre    T    C        0      0        2 
  20 chr20_63729028     ZHar    T    C        0      0        2 
  20 chr20_63729028   Sample    T    C        0      0        2 
  20 chr20_63729752     AAsi    G    A        1      2        2 
  20 chr20_63729752     AKia    G    A        0      0        2 
  20 chr20_63729752     AOna    G    A        0      0        2 
  20 chr20_63729752     ASom    G    A        1      2        2 
  20 chr20_63729752     HCab    G    A        0      0        2 
  20 chr20_63729752     HPrz    G    A        0      0        2 
  20 chr20_63729752     ZBoe    G    A        0      0        2 
  20 chr20_63729752     ZGre    G    A        0      0        2 
  20 chr20_63729752     ZHar    G    A        0      0        2 
  20 chr20_63729752   Sample    G    A        1      2        2 
  20 chr20_63732088     AAsi    G    A        0      0        2 
  20 chr20_63732088     AKia    G    A        0      0        2 
  20 chr20_63732088     AOna    G    A      0.5      1        2 
  20 chr20_63732088     ASom    G    A        0      0        2 
  20 chr20_63732088     HCab    G    A        0      0        2 
  20 chr20_63732088     HPrz    G    A        0      0        2 
  20 chr20_63732088     ZBoe    G    A        0      0        2 
  20 chr20_63732088     ZGre    G    A        0      0        2 
  20 chr20_63732088     ZHar    G    A        0      0        2 
  20 chr20_63732088   Sample    G    A        0      0        2 
  20 chr20_63734726     AAsi    T    C      0.5      1        2 
  20 chr20_63734726     AKia    T    C        0      0        2 
  20 chr20_63734726     AOna    T    C        0      0        2 
  20 chr20_63734726     ASom    T    C        0      0        2 
  20 chr20_63734726     HCab    T    C        0      0        2 
  20 chr20_63734726     HPrz    T    C        0      0        2 
  20 chr20_63734726     ZBoe    T    C        0      0        2 
  20 chr20_63734726     ZGre    T    C        0      0        2 
  20 chr20_63734726     ZHar    T    C        0      0        2 
  20 chr20_63734726   Sample    T    C        0      0        2 
  20 chr20_63740975     AAsi    T    G        0      0        2 
  20 chr20_63740975     AKia    T    G        0      0        2 
  20 chr20_63740975     AOna    T    G        0      0        2 
  20 chr20_63740975     ASom    T    G        0      0        2 
  20 chr20_63740975     HCab    T    G        0      0        2 
  20 chr20_63740975     HPrz    T    G        0      0        2 
  20 chr20_63740975     ZBoe    T    G        0      0        2 
  20 chr20_63740975     ZGre    T    G        0      0        2 
  20 chr20_63740975     ZHar    T    G        1      2        2 
  20 chr20_63740975   Sample    T    G        0      0        2 
  20 chr20_63745115     AAsi    C    T        0      0        2 
  20 chr20_63745115     AKia    C    T        0      0        2 
  20 chr20_63745115     AOna    C    T        0      0        2 
  20 chr20_63745115     ASom    C    T        0      0        2 
  20 chr20_63745115     HCab    C    T        1      2        2 
  20 chr20_63745115     HPrz    C    T        1      2        2 
  20 chr20_63745115     ZBoe    C    T        0      0        2 
  20 chr20_63745115     ZGre    C    T        0      0        2 
  20 chr20_63745115     ZHar    C    T        0      0        2 
  20 chr20_63745115   Sample    C    T        0      0        2 
  20 chr20_63748746     AAsi    G    A        0      0        2 
  20 chr20_63748746     AKia    G    A        0      0        2 
  20 chr20_63748746     AOna    G    A      0.5      1        2 
  20 chr20_63748746     ASom    G    A        0      0        2 
  20 chr20_63748746     HCab    G    A        0      0        2 
  20 chr20_63748746     HPrz    G    A        0      0        2 
  20 chr20_63748746     ZBoe    G    A        0      0        2 
  20 chr20_63748746     ZGre    G    A        0      0        2 
  20 chr20_63748746     ZHar    G    A        0      0        2 
  20 chr20_63748746   Sample    G    A        0      0        2 
  20 chr20_63756187     AAsi    T    C        0      0        2 
  20 chr20_63756187     AKia    T    C        0      0        2 
  20 chr20_63756187     AOna    T    C        0      0        2 
  20 chr20_63756187     ASom    T    C        0      0        2 
  20 chr20_63756187     HCab    T    C        1      2        2 
  20 chr20_63756187     HPrz    T    C        1      2        2 
  20 chr20_63756187     ZBoe    T    C        0      0        2 
  20 chr20_63756187     ZGre    T    C        0      0        2 
  20 chr20_63756187     ZHar    T    C        0      0        2 
  20 chr20_63756187   Sample    T    C        0      0        2 
  20 chr20_63761959     AAsi    T    C        0      0        2 
  20 chr20_63761959     AKia    T    C        1      2        2 
  20 chr20_63761959     AOna    T    C        1      2        2 
  20 chr20_63761959     ASom    T    C        0      0        2 
  20 chr20_63761959     HCab    T    C        0      0        2 
  20 chr20_63761959     HPrz    T    C        0      0        2 
  20 chr20_63761959     ZBoe    T    C        0      0        2 
  20 chr20_63761959     ZGre    T    C        1      2        2 
  20 chr20_63761959     ZHar    T    C        0      0        2 
  20 chr20_63761959   Sample    T    C        0      0        2 
  20 chr20_63763048     AAsi    T    C        0      0        2 
  20 chr20_63763048     AKia    T    C        0      0        2 
  20 chr20_63763048     AOna    T    C      0.5      1        2 
  20 chr20_63763048     ASom    T    C        0      0        2 
  20 chr20_63763048     HCab    T    C        0      0        2 
  20 chr20_63763048     HPrz    T    C        0      0        2 
  20 chr20_63763048     ZBoe    T    C        0      0        2 
  20 chr20_63763048     ZGre    T    C        0      0        2 
  20 chr20_63763048     ZHar    T    C        0      0        2 
  20 chr20_63763048   Sample    T    C        0      0        2 
  20 chr20_63766065     AAsi    T    C      0.5      1        2 
  20 chr20_63766065     AKia    T    C        0      0        2 
  20 chr20_63766065     AOna    T    C        0      0        2 
  20 chr20_63766065     ASom    T    C        0      0        2 
  20 chr20_63766065     HCab    T    C        0      0        2 
  20 chr20_63766065     HPrz    T    C        0      0        2 
  20 chr20_63766065     ZBoe    T    C        0      0        2 
  20 chr20_63766065     ZGre    T    C        0      0        2 
  20 chr20_63766065     ZHar    T    C        0      0        2 
  20 chr20_63766065   Sample    T    C        0      0        2 
  20 chr20_63773649     AAsi    T    C        0      0        2 
  20 chr20_63773649     AKia    T    C        0      0        2 
  20 chr20_63773649     AOna    T    C        0      0        2 
  20 chr20_63773649     ASom    T    C        0      0        2 
  20 chr20_63773649     HCab    T    C        0      0        2 
  20 chr20_63773649     HPrz    T    C        0      0        2 
  20 chr20_63773649     ZBoe    T    C        0      0        2 
  20 chr20_63773649     ZGre    T    C        0      0        2 
  20 chr20_63773649     ZHar    T    C        1      2        2 
  20 chr20_63773649   Sample    T    C        0      0        2 
  20 chr20_63774708     AAsi    C    A        0      0        2 
  20 chr20_63774708     AKia    C    A        0      0        2 
  20 chr20_63774708     AOna    C    A        0      0        2 
  20 chr20_63774708     ASom    C    A        0      0        2 
  20 chr20_63774708     HCab    C    A        0      0        2 
  20 chr20_63774708     HPrz    C    A        0      0        2 
  20 chr20_63774708     ZBoe    C    A      0.5      1        2 
  20 chr20_63774708     ZGre    C    A        0      0        2 
  20 chr20_63774708     ZHar    C    A        0      0        2 
  20 chr20_63774708   Sample    C    A        0      0        2 
  20 chr20_63774959     AAsi    C    T        0      0        2 
  20 chr20_63774959     AKia    C    T        0      0        2 
  20 chr20_63774959     AOna    C    T        0      0        2 
  20 chr20_63774959     ASom    C    T        0      0        2 
  20 chr20_63774959     HCab    C    T        1      2        2 
  20 chr20_63774959     HPrz    C    T        1      2        2 
  20 chr20_63774959     ZBoe    C    T        0      0        2 
  20 chr20_63774959     ZGre    C    T        0      0        2 
  20 chr20_63774959     ZHar    C    T        0      0        2 
  20 chr20_63774959   Sample    C    T        0      0        2 
  20 chr20_63777380     AAsi    T    C        0      0        2 
  20 chr20_63777380     AKia    T    C        0      0        2 
  20 chr20_63777380     AOna    T    C      0.5      1        2 
  20 chr20_63777380     ASom    T    C        0      0        2 
  20 chr20_63777380     HCab    T    C        0      0        2 
  20 chr20_63777380     HPrz    T    C        0      0        2 
  20 chr20_63777380     ZBoe    T    C        0      0        2 
  20 chr20_63777380     ZGre    T    C        0      0        2 
  20 chr20_63777380     ZHar    T    C        0      0        2 
  20 chr20_63777380   Sample    T    C        0      0        2 
  20 chr20_63780429     AAsi    T    C      0.5      1        2 
  20 chr20_63780429     AKia    T    C        0      0        2 
  20 chr20_63780429     AOna    T    C        0      0        2 
  20 chr20_63780429     ASom    T    C        0      0        2 
  20 chr20_63780429     HCab    T    C        0      0        2 
  20 chr20_63780429     HPrz    T    C        0      0        2 
  20 chr20_63780429     ZBoe    T    C        0      0        2 
  20 chr20_63780429     ZGre    T    C        0      0        2 
  20 chr20_63780429     ZHar    T    C        0      0        2 
  20 chr20_63780429   Sample    T    C        0      0        2 
  20 chr20_63781582     AAsi    C    T        0      0        2 
  20 chr20_63781582     AKia    C    T        0      0        2 
  20 chr20_63781582     AOna    C    T        0      0        2 
  20 chr20_63781582     ASom    C    T        0      0        2 
  20 chr20_63781582     HCab    C    T        0      0        2 
  20 chr20_63781582     HPrz    C    T        0      0        2 
  20 chr20_63781582     ZBoe    C    T        0      0        2 
  20 chr20_63781582     ZGre    C    T        1      2        2 
  20 chr20_63781582     ZHar    C    T        0      0        2 
  20 chr20_63781582   Sample    C    T        0      0        2 
  20 chr20_63783641     AAsi    A    G        0      0        2 
  20 chr20_63783641     AKia    A    G        1      2        2 
  20 chr20_63783641     AOna    A    G        1      2        2 
  20 chr20_63783641     ASom    A    G        0      0        2 
  20 chr20_63783641     HCab    A    G        0      0        2 
  20 chr20_63783641     HPrz    A    G        0      0        2 
  20 chr20_63783641     ZBoe    A    G        0      0        2 
  20 chr20_63783641     ZGre    A    G        0      0        2 
  20 chr20_63783641     ZHar    A    G        0      0        2 
  20 chr20_63783641   Sample    A    G        0      0        2 
  20 chr20_63786503     AAsi    G    A      0.5      1        2 
  20 chr20_63786503     AKia    G    A        0      0        2 
  20 chr20_63786503     AOna    G    A        0      0        2 
  20 chr20_63786503     ASom    G    A        0      0        2 
  20 chr20_63786503     HCab    G    A        0      0        2 
  20 chr20_63786503     HPrz    G    A        0      0        2 
  20 chr20_63786503     ZBoe    G    A        0      0        2 
  20 chr20_63786503     ZGre    G    A        0      0        2 
  20 chr20_63786503     ZHar    G    A        0      0        2 
  20 chr20_63786503   Sample    G    A        0      0        2 
  20 chr20_63787847     AAsi    C    T        0      0        2 
  20 chr20_63787847     AKia    C    T        0      0        2 
  20 chr20_63787847     AOna    C    T        0      0        2 
  20 chr20_63787847     ASom    C    T        0      0        2 
  20 chr20_63787847     HCab    C    T        1      2        2 
  20 chr20_63787847     HPrz    C    T        1      2        2 
  20 chr20_63787847     ZBoe    C    T        0      0        2 
  20 chr20_63787847     ZGre    C    T        0      0        2 
  20 chr20_63787847     ZHar    C    T        0      0        2 
  20 chr20_63787847   Sample    C    T        0      0        2 
  20 chr20_63799001     AAsi    G    T        0      0        2 
  20 chr20_63799001     AKia    G    T        0      0        2 
  20 chr20_63799001     AOna    G    T        0      0        2 
  20 chr20_63799001     ASom    G    T        0      0        2 
  20 chr20_63799001     HCab    G    T        1      2        2 
  20 chr20_63799001     HPrz    G    T        1      2        2 
  20 chr20_63799001     ZBoe    G    T        0      0        2 
  20 chr20_63799001     ZGre    G    T        0      0        2 
  20 chr20_63799001     ZHar    G    T        0      0        2 
  20 chr20_63799001   Sample    G    T        0      0        2 
  20 chr20_63800929     AAsi    T    C        0      0        2 
  20 chr20_63800929     AKia    T    C        0      0        2 
  20 chr20_63800929     AOna    T    C      0.5      1        2 
  20 chr20_63800929     ASom    T    C        0      0        2 
  20 chr20_63800929     HCab    T    C        0      0        2 
  20 chr20_63800929     HPrz    T    C        0      0        2 
  20 chr20_63800929     ZBoe    T    C        0      0        2 
  20 chr20_63800929     ZGre    T    C        0      0        2 
  20 chr20_63800929     ZHar    T    C        0      0        2 
  20 chr20_63800929   Sample    T    C        0      0        2 
  20 chr20_63813825     AAsi    T    C        1      2        2 
  20 chr20_63813825     AKia    T    C      0.5      1        2 
  20 chr20_63813825     AOna    T    C        0      0        2 
  20 chr20_63813825     ASom    T    C        1      2        2 
  20 chr20_63813825     HCab    T    C        0      0        2 
  20 chr20_63813825     HPrz    T    C        0      0        2 
  20 chr20_63813825     ZBoe    T    C      0.5      1        2 
  20 chr20_63813825     ZGre    T    C        0      0        2 
  20 chr20_63813825     ZHar    T    C        0      0        2 
  20 chr20_63813825   Sample    T    C        1      2        2 
  20 chr20_63816031     AAsi    C    T        0      0        2 
  20 chr20_63816031     AKia    C    T        0      0        2 
  20 chr20_63816031     AOna    C    T        0      0        2 
  20 chr20_63816031     ASom    C    T        0      0        2 
  20 chr20_63816031     HCab    C    T        0      0        2 
  20 chr20_63816031     HPrz    C    T        0      0        2 
  20 chr20_63816031     ZBoe    C    T        0      0        2 
  20 chr20_63816031     ZGre    C    T        0      0        2 
  20 chr20_63816031     ZHar    C    T        1      2        2 
  20 chr20_63816031   Sample    C    T        0      0        2 
  20 chr20_63816132     AAsi    G    A        1      2        2 
  20 chr20_63816132     AKia    G    A        1      2        2 
  20 chr20_63816132     AOna    G    A        1      2        2 
  20 chr20_63816132     ASom    G    A        1      2        2 
  20 chr20_63816132     HCab    G    A        0      0        2 
  20 chr20_63816132     HPrz    G    A        0      0        2 
  20 chr20_63816132     ZBoe    G    A        0      0        2 
  20 chr20_63816132     ZGre    G    A        0      0        2 
  20 chr20_63816132     ZHar    G    A        0      0        2 
  20 chr20_63816132   Sample    G    A        1      2        2 
  20 chr20_63818310     AAsi    T    C        0      0        2 
  20 chr20_63818310     AKia    T    C        0      0        2 
  20 chr20_63818310     AOna    T    C        0      0        2 
  20 chr20_63818310     ASom    T    C        0      0        2 
  20 chr20_63818310     HCab    T    C        1      2        2 
  20 chr20_63818310     HPrz    T    C        1      2        2 
  20 chr20_63818310     ZBoe    T    C        0      0        2 
  20 chr20_63818310     ZGre    T    C        0      0        2 
  20 chr20_63818310     ZHar    T    C        0      0        2 
  20 chr20_63818310   Sample    T    C        0      0        2 
  20 chr20_63824100     AAsi    T    A        0      0        2 
  20 chr20_63824100     AKia    T    A        1      2        2 
  20 chr20_63824100     AOna    T    A        1      2        2 
  20 chr20_63824100     ASom    T    A        0      0        2 
  20 chr20_63824100     HCab    T    A        0      0        2 
  20 chr20_63824100     HPrz    T    A        0      0        2 
  20 chr20_63824100     ZBoe    T    A        0      0        2 
  20 chr20_63824100     ZGre    T    A        0      0        2 
  20 chr20_63824100     ZHar    T    A        0      0        2 
  20 chr20_63824100   Sample    T    A        0      0        2 
  20 chr20_63826664     AAsi    T    C        1      2        2 
  20 chr20_63826664     AKia    T    C        0      0        2 
  20 chr20_63826664     AOna    T    C        0      0        2 
  20 chr20_63826664     ASom    T    C        1      2        2 
  20 chr20_63826664     HCab    T    C        0      0        2 
  20 chr20_63826664     HPrz    T    C        0      0        2 
  20 chr20_63826664     ZBoe    T    C        1      2        2 
  20 chr20_63826664     ZGre    T    C        0      0        2 
  20 chr20_63826664     ZHar    T    C        0      0        2 
  20 chr20_63826664   Sample    T    C        1      2        2 
  20 chr20_63831296     AAsi    G    A        1      2        2 
  20 chr20_63831296     AKia    G    A        0      0        2 
  20 chr20_63831296     AOna    G    A        0      0        2 
  20 chr20_63831296     ASom    G    A        1      2        2 
  20 chr20_63831296     HCab    G    A        0      0        2 
  20 chr20_63831296     HPrz    G    A        0      0        2 
  20 chr20_63831296     ZBoe    G    A        0      0        2 
  20 chr20_63831296     ZGre    G    A        0      0        2 
  20 chr20_63831296     ZHar    G    A        0      0        2 
  20 chr20_63831296   Sample    G    A        1      2        2 
  20 chr20_63831659     AAsi    C    G        0      0        2 
  20 chr20_63831659     AKia    C    G        0      0        2 
  20 chr20_63831659     AOna    C    G      0.5      1        2 
  20 chr20_63831659     ASom    C    G        0      0        2 
  20 chr20_63831659     HCab    C    G        0      0        2 
  20 chr20_63831659     HPrz    C    G        0      0        2 
  20 chr20_63831659     ZBoe    C    G        0      0        2 
  20 chr20_63831659     ZGre    C    G        0      0        2 
  20 chr20_63831659     ZHar    C    G        0      0        2 
  20 chr20_63831659   Sample    C    G        0      0        2 
  20 chr20_63832423     AAsi    T    C        0      0        2 
  20 chr20_63832423     AKia    T    C      0.5      1        2 
  20 chr20_63832423     AOna    T    C        0      0        2 
  20 chr20_63832423     ASom    T    C        0      0        2 
  20 chr20_63832423     HCab    T    C        0      0        2 
  20 chr20_63832423     HPrz    T    C        0      0        2 
  20 chr20_63832423     ZBoe    T    C        0      0        2 
  20 chr20_63832423     ZGre    T    C        0      0        2 
  20 chr20_63832423     ZHar    T    C        0      0        2 
  20 chr20_63832423   Sample    T    C        0      0        2 
  20 chr20_63833336     AAsi    T    C      0.5      1        2 
  20 chr20_63833336     AKia    T    C        0      0        2 
  20 chr20_63833336     AOna    T    C        0      0        2 
  20 chr20_63833336     ASom    T    C        0      0        2 
  20 chr20_63833336     HCab    T    C        0      0        2 
  20 chr20_63833336     HPrz    T    C        0      0        2 
  20 chr20_63833336     ZBoe    T    C        0      0        2 
  20 chr20_63833336     ZGre    T    C        0      0        2 
  20 chr20_63833336     ZHar    T    C        0      0        2 
  20 chr20_63833336   Sample    T    C        0      0        2 
  20 chr20_63845154     AAsi    G    A        0      0        2 
  20 chr20_63845154     AKia    G    A        0      0        2 
  20 chr20_63845154     AOna    G    A        0      0        2 
  20 chr20_63845154     ASom    G    A        0      0        2 
  20 chr20_63845154     HCab    G    A        1      2        2 
  20 chr20_63845154     HPrz    G    A        1      2        2 
  20 chr20_63845154     ZBoe    G    A        0      0        2 
  20 chr20_63845154     ZGre    G    A        0      0        2 
  20 chr20_63845154     ZHar    G    A        0      0        2 
  20 chr20_63845154   Sample    G    A        0      0        2 
  20 chr20_63846879     AAsi    T    C        0      0        2 
  20 chr20_63846879     AKia    T    C        0      0        2 
  20 chr20_63846879     AOna    T    C        0      0        2 
  20 chr20_63846879     ASom    T    C        1      2        2 
  20 chr20_63846879     HCab    T    C        0      0        2 
  20 chr20_63846879     HPrz    T    C        0      0        2 
  20 chr20_63846879     ZBoe    T    C        0      0        2 
  20 chr20_63846879     ZGre    T    C        0      0        2 
  20 chr20_63846879     ZHar    T    C        0      0        2 
  20 chr20_63846879   Sample    T    C        0      0        2 
  20 chr20_63850801     AAsi    T    C        0      0        2 
  20 chr20_63850801     AKia    T    C        1      2        2 
  20 chr20_63850801     AOna    T    C      0.5      1        2 
  20 chr20_63850801     ASom    T    C        0      0        2 
  20 chr20_63850801     HCab    T    C        0      0        2 
  20 chr20_63850801     HPrz    T    C        0      0        2 
  20 chr20_63850801     ZBoe    T    C        0      0        2 
  20 chr20_63850801     ZGre    T    C        0      0        2 
  20 chr20_63850801     ZHar    T    C        0      0        2 
  20 chr20_63850801   Sample    T    C        0      0        2 
  20 chr20_63857921     AAsi    C    G        0      0        2 
  20 chr20_63857921     AKia    C    G        0      0        2 
  20 chr20_63857921     AOna    C    G        0      0        2 
  20 chr20_63857921     ASom    C    G        0      0        2 
  20 chr20_63857921     HCab    C    G        0      0        2 
  20 chr20_63857921     HPrz    C    G        0      0        2 
  20 chr20_63857921     ZBoe    C    G      0.5      1        2 
  20 chr20_63857921     ZGre    C    G        0      0        2 
  20 chr20_63857921     ZHar    C    G        0      0        2 
  20 chr20_63857921   Sample    C    G        0      0        2 
  20 chr20_63859446     AAsi    T    C        0      0        2 
  20 chr20_63859446     AKia    T    C        0      0        2 
  20 chr20_63859446     AOna    T    C        0      0        2 
  20 chr20_63859446     ASom    T    C        0      0        2 
  20 chr20_63859446     HCab    T    C        0      0        2 
  20 chr20_63859446     HPrz    T    C        0      0        2 
  20 chr20_63859446     ZBoe    T    C        0      0        2 
  20 chr20_63859446     ZGre    T    C        1      2        2 
  20 chr20_63859446     ZHar    T    C        0      0        2 
  20 chr20_63859446   Sample    T    C        0      0        2 
  20 chr20_63862140     AAsi    G    T        0      0        2 
  20 chr20_63862140     AKia    G    T        0      0        2 
  20 chr20_63862140     AOna    G    T        0      0        2 
  20 chr20_63862140     ASom    G    T        0      0        2 
  20 chr20_63862140     HCab    G    T        0      0        2 
  20 chr20_63862140     HPrz    G    T        0      0        2 
  20 chr20_63862140     ZBoe    G    T        0      0        2 
  20 chr20_63862140     ZGre    G    T        0      0        2 
  20 chr20_63862140     ZHar    G    T        1      2        2 
  20 chr20_63862140   Sample    G    T        0      0        2 
  20 chr20_63870382     AAsi    C    G        0      0        2 
  20 chr20_63870382     AKia    C    G        0      0        2 
  20 chr20_63870382     AOna    C    G        0      0        2 
  20 chr20_63870382     ASom    C    G        0      0        2 
  20 chr20_63870382     HCab    C    G        0      0        2 
  20 chr20_63870382     HPrz    C    G        0      0        2 
  20 chr20_63870382     ZBoe    C    G        1      2        2 
  20 chr20_63870382     ZGre    C    G        0      0        2 
  20 chr20_63870382     ZHar    C    G        0      0        2 
  20 chr20_63870382   Sample    C    G        0      0        2 
  20 chr20_63871189     AAsi    A    G        0      0        2 
  20 chr20_63871189     AKia    A    G        0      0        2 
  20 chr20_63871189     AOna    A    G      0.5      1        2 
  20 chr20_63871189     ASom    A    G        0      0        2 
  20 chr20_63871189     HCab    A    G        0      0        2 
  20 chr20_63871189     HPrz    A    G        0      0        2 
  20 chr20_63871189     ZBoe    A    G        0      0        2 
  20 chr20_63871189     ZGre    A    G        0      0        2 
  20 chr20_63871189     ZHar    A    G        0      0        2 
  20 chr20_63871189   Sample    A    G        0      0        2 
  20 chr20_63876845     AAsi    T    A        0      0        2 
  20 chr20_63876845     AKia    T    A        0      0        2 
  20 chr20_63876845     AOna    T    A        0      0        2 
  20 chr20_63876845     ASom    T    A        0      0        2 
  20 chr20_63876845     HCab    T    A        0      0        2 
  20 chr20_63876845     HPrz    T    A        0      0        2 
  20 chr20_63876845     ZBoe    T    A        1      2        2 
  20 chr20_63876845     ZGre    T    A        0      0        2 
  20 chr20_63876845     ZHar    T    A        0      0        2 
  20 chr20_63876845   Sample    T    A        0      0        2 
  20 chr20_63882434     AAsi    T    C        0      0        2 
  20 chr20_63882434     AKia    T    C        1      2        2 
  20 chr20_63882434     AOna    T    C        0      0        2 
  20 chr20_63882434     ASom    T    C        0      0        2 
  20 chr20_63882434     HCab    T    C        0      0        2 
  20 chr20_63882434     HPrz    T    C        0      0        2 
  20 chr20_63882434     ZBoe    T    C        0      0        2 
  20 chr20_63882434     ZGre    T    C        0      0        2 
  20 chr20_63882434     ZHar    T    C        0      0        2 
  20 chr20_63882434   Sample    T    C        0      0        2 
  20 chr20_63885655     AAsi    T    C        0      0        2 
  20 chr20_63885655     AKia    T    C        0      0        2 
  20 chr20_63885655     AOna    T    C        0      0        2 
  20 chr20_63885655     ASom    T    C        0      0        2 
  20 chr20_63885655     HCab    T    C        1      2        2 
  20 chr20_63885655     HPrz    T    C        1      2        2 
  20 chr20_63885655     ZBoe    T    C        1      2        2 
  20 chr20_63885655     ZGre    T    C        0      0        2 
  20 chr20_63885655     ZHar    T    C        0      0        2 
  20 chr20_63885655   Sample    T    C        0      0        2 
  20 chr20_63887398     AAsi    C    T        0      0        2 
  20 chr20_63887398     AKia    C    T        0      0        2 
  20 chr20_63887398     AOna    C    T        0      0        2 
  20 chr20_63887398     ASom    C    T        0      0        2 
  20 chr20_63887398     HCab    C    T        1      2        2 
  20 chr20_63887398     HPrz    C    T        1      2        2 
  20 chr20_63887398     ZBoe    C    T        0      0        2 
  20 chr20_63887398     ZGre    C    T        0      0        2 
  20 chr20_63887398     ZHar    C    T        0      0        2 
  20 chr20_63887398   Sample    C    T        0      0        2 
  20 chr20_63898006     AAsi    A    G        0      0        2 
  20 chr20_63898006     AKia    A    G        0      0        2 
  20 chr20_63898006     AOna    A    G        0      0        2 
  20 chr20_63898006     ASom    A    G        0      0        2 
  20 chr20_63898006     HCab    A    G        0      0        2 
  20 chr20_63898006     HPrz    A    G        0      0        2 
  20 chr20_63898006     ZBoe    A    G        0      0        2 
  20 chr20_63898006     ZGre    A    G        1      2        2 
  20 chr20_63898006     ZHar    A    G        0      0        2 
  20 chr20_63898006   Sample    A    G        0      0        2 
  20 chr20_63899974     AAsi    T    G        0      0        2 
  20 chr20_63899974     AKia    T    G        0      0        2 
  20 chr20_63899974     AOna    T    G        0      0        2 
  20 chr20_63899974     ASom    T    G        0      0        2 
  20 chr20_63899974     HCab    T    G        0      0        2 
  20 chr20_63899974     HPrz    T    G        0      0        2 
  20 chr20_63899974     ZBoe    T    G        0      0        2 
  20 chr20_63899974     ZGre    T    G        0      0        2 
  20 chr20_63899974     ZHar    T    G        1      2        2 
  20 chr20_63899974   Sample    T    G        0      0        2 
  20 chr20_63903801     AAsi    A    G        0      0        2 
  20 chr20_63903801     AKia    A    G        0      0        2 
  20 chr20_63903801     AOna    A    G        0      0        2 
  20 chr20_63903801     ASom    A    G        0      0        2 
  20 chr20_63903801     HCab    A    G        1      2        2 
  20 chr20_63903801     HPrz    A    G        1      2        2 
  20 chr20_63903801     ZBoe    A    G        0      0        2 
  20 chr20_63903801     ZGre    A    G        0      0        2 
  20 chr20_63903801     ZHar    A    G        0      0        2 
  20 chr20_63903801   Sample    A    G        0      0        2 
  20 chr20_63904592     AAsi    A    G        0      0        2 
  20 chr20_63904592     AKia    A    G        0      0        2 
  20 chr20_63904592     AOna    A    G        0      0        2 
  20 chr20_63904592     ASom    A    G        0      0        2 
  20 chr20_63904592     HCab    A    G        0      0        2 
  20 chr20_63904592     HPrz    A    G        0      0        2 
  20 chr20_63904592     ZBoe    A    G      0.5      1        2 
  20 chr20_63904592     ZGre    A    G        0      0        2 
  20 chr20_63904592     ZHar    A    G        0      0        2 
  20 chr20_63904592   Sample    A    G        0      0        2 
  20 chr20_63912300     AAsi    T    G        0      0        2 
  20 chr20_63912300     AKia    T    G        0      0        2 
  20 chr20_63912300     AOna    T    G        0      0        2 
  20 chr20_63912300     ASom    T    G        0      0        2 
  20 chr20_63912300     HCab    T    G        0      0        2 
  20 chr20_63912300     HPrz    T    G        0      0        2 
  20 chr20_63912300     ZBoe    T    G        0      0        2 
  20 chr20_63912300     ZGre    T    G        0      0        2 
  20 chr20_63912300     ZHar    T    G      0.5      1        2 
  20 chr20_63912300   Sample    T    G        0      0        2 
  20 chr20_63913875     AAsi    A    G        0      0        2 
  20 chr20_63913875     AKia    A    G        0      0        2 
  20 chr20_63913875     AOna    A    G        0      0        2 
  20 chr20_63913875     ASom    A    G        0      0        2 
  20 chr20_63913875     HCab    A    G        1      2        2 
  20 chr20_63913875     HPrz    A    G        1      2        2 
  20 chr20_63913875     ZBoe    A    G        0      0        2 
  20 chr20_63913875     ZGre    A    G        0      0        2 
  20 chr20_63913875     ZHar    A    G        0      0        2 
  20 chr20_63913875   Sample    A    G        0      0        2 
  20 chr20_63914626     AAsi    T    C        0      0        2 
  20 chr20_63914626     AKia    T    C        0      0        2 
  20 chr20_63914626     AOna    T    C        0      0        2 
  20 chr20_63914626     ASom    T    C        0      0        2 
  20 chr20_63914626     HCab    T    C        0      0        2 
  20 chr20_63914626     HPrz    T    C        0      0        2 
  20 chr20_63914626     ZBoe    T    C      0.5      1        2 
  20 chr20_63914626     ZGre    T    C        0      0        2 
  20 chr20_63914626     ZHar    T    C        0      0        2 
  20 chr20_63914626   Sample    T    C        0      0        2 
  20 chr20_63917667     AAsi    C    T        0      0        2 
  20 chr20_63917667     AKia    C    T        1      2        2 
  20 chr20_63917667     AOna    C    T      0.5      1        2 
  20 chr20_63917667     ASom    C    T        0      0        2 
  20 chr20_63917667     HCab    C    T        0      0        2 
  20 chr20_63917667     HPrz    C    T        0      0        2 
  20 chr20_63917667     ZBoe    C    T        0      0        2 
  20 chr20_63917667     ZGre    C    T        0      0        2 
  20 chr20_63917667     ZHar    C    T        0      0        2 
  20 chr20_63917667   Sample    C    T        0      0        2 
  20 chr20_63918032     AAsi    G    A        0      0        2 
  20 chr20_63918032     AKia    G    A        0      0        2 
  20 chr20_63918032     AOna    G    A        0      0        2 
  20 chr20_63918032     ASom    G    A        0      0        2 
  20 chr20_63918032     HCab    G    A        0      0        2 
  20 chr20_63918032     HPrz    G    A        0      0        2 
  20 chr20_63918032     ZBoe    G    A        0      0        2 
  20 chr20_63918032     ZGre    G    A        0      0        2 
  20 chr20_63918032     ZHar    G    A        1      2        2 
  20 chr20_63918032   Sample    G    A        0      0        2 
  20 chr20_63918380     AAsi    A    C        0      0        2 
  20 chr20_63918380     AKia    A    C        0      0        2 
  20 chr20_63918380     AOna    A    C      0.5      1        2 
  20 chr20_63918380     ASom    A    C        0      0        2 
  20 chr20_63918380     HCab    A    C        0      0        2 
  20 chr20_63918380     HPrz    A    C        0      0        2 
  20 chr20_63918380     ZBoe    A    C        0      0        2 
  20 chr20_63918380     ZGre    A    C        0      0        2 
  20 chr20_63918380     ZHar    A    C        0      0        2 
  20 chr20_63918380   Sample    A    C        0      0        2 
  20 chr20_63924324     AAsi    T    C        0      0        2 
  20 chr20_63924324     AKia    T    C        0      0        2 
  20 chr20_63924324     AOna    T    C        0      0        2 
  20 chr20_63924324     ASom    T    C        0      0        2 
  20 chr20_63924324     HCab    T    C        1      2        2 
  20 chr20_63924324     HPrz    T    C        1      2        2 
  20 chr20_63924324     ZBoe    T    C        0      0        2 
  20 chr20_63924324     ZGre    T    C        0      0        2 
  20 chr20_63924324     ZHar    T    C        0      0        2 
  20 chr20_63924324   Sample    T    C        0      0        2 
  20 chr20_63926688     AAsi    A    G        0      0        2 
  20 chr20_63926688     AKia    A    G        0      0        2 
  20 chr20_63926688     AOna    A    G        0      0        2 
  20 chr20_63926688     ASom    A    G        0      0        2 
  20 chr20_63926688     HCab    A    G        0      0        2 
  20 chr20_63926688     HPrz    A    G        0      0        2 
  20 chr20_63926688     ZBoe    A    G      0.5      1        2 
  20 chr20_63926688     ZGre    A    G        0      0        2 
  20 chr20_63926688     ZHar    A    G        0      0        2 
  20 chr20_63926688   Sample    A    G        0      0        2 
  20 chr20_63931101     AAsi    T    C        0      0        2 
  20 chr20_63931101     AKia    T    C        0      0        2 
  20 chr20_63931101     AOna    T    C      0.5      1        2 
  20 chr20_63931101     ASom    T    C        0      0        2 
  20 chr20_63931101     HCab    T    C        0      0        2 
  20 chr20_63931101     HPrz    T    C        0      0        2 
  20 chr20_63931101     ZBoe    T    C        0      0        2 
  20 chr20_63931101     ZGre    T    C        0      0        2 
  20 chr20_63931101     ZHar    T    C        0      0        2 
  20 chr20_63931101   Sample    T    C        1      2        2 
  20 chr20_63934196     AAsi    T    C        0      0        2 
  20 chr20_63934196     AKia    T    C        0      0        2 
  20 chr20_63934196     AOna    T    C        0      0        2 
  20 chr20_63934196     ASom    T    C        0      0        2 
  20 chr20_63934196     HCab    T    C        0      0        2 
  20 chr20_63934196     HPrz    T    C        0      0        2 
  20 chr20_63934196     ZBoe    T    C        0      0        2 
  20 chr20_63934196     ZGre    T    C        0      0        2 
  20 chr20_63934196     ZHar    T    C      0.5      1        2 
  20 chr20_63934196   Sample    T    C        0      0        2 
  20 chr20_63934833     AAsi    C    T        0      0        2 
  20 chr20_63934833     AKia    C    T        1      2        2 
  20 chr20_63934833     AOna    C    T        0      0        2 
  20 chr20_63934833     ASom    C    T        0      0        2 
  20 chr20_63934833     HCab    C    T        0      0        2 
  20 chr20_63934833     HPrz    C    T        0      0        2 
  20 chr20_63934833     ZBoe    C    T        0      0        2 
  20 chr20_63934833     ZGre    C    T        0      0        2 
  20 chr20_63934833     ZHar    C    T        0      0        2 
  20 chr20_63934833   Sample    C    T        0      0        2 
  20 chr20_63935722     AAsi    T    G        0      0        2 
  20 chr20_63935722     AKia    T    G        0      0        2 
  20 chr20_63935722     AOna    T    G        0      0        2 
  20 chr20_63935722     ASom    T    G        0      0        2 
  20 chr20_63935722     HCab    T    G        0      0        2 
  20 chr20_63935722     HPrz    T    G        0      0        2 
  20 chr20_63935722     ZBoe    T    G        0      0        2 
  20 chr20_63935722     ZGre    T    G        0      0        2 
  20 chr20_63935722     ZHar    T    G      0.5      1        2 
  20 chr20_63935722   Sample    T    G        0      0        2 
  20 chr20_63942740     AAsi    C    A        0      0        2 
  20 chr20_63942740     AKia    C    A        0      0        2 
  20 chr20_63942740     AOna    C    A        0      0        2 
  20 chr20_63942740     ASom    C    A        0      0        2 
  20 chr20_63942740     HCab    C    A        1      2        2 
  20 chr20_63942740     HPrz    C    A        1      2        2 
  20 chr20_63942740     ZBoe    C    A        0      0        2 
  20 chr20_63942740     ZGre    C    A        0      0        2 
  20 chr20_63942740     ZHar    C    A        0      0        2 
  20 chr20_63942740   Sample    C    A        0      0        2 
  20 chr20_63944064     AAsi    T    C        1      2        2 
  20 chr20_63944064     AKia    T    C        0      0        2 
  20 chr20_63944064     AOna    T    C        0      0        2 
  20 chr20_63944064     ASom    T    C        1      2        2 
  20 chr20_63944064     HCab    T    C        0      0        2 
  20 chr20_63944064     HPrz    T    C        0      0        2 
  20 chr20_63944064     ZBoe    T    C        0      0        2 
  20 chr20_63944064     ZGre    T    C        0      0        2 
  20 chr20_63944064     ZHar    T    C        0      0        2 
  20 chr20_63944064   Sample    T    C        1      2        2 
  20 chr20_63967869     AAsi    G    A        0      0        2 
  20 chr20_63967869     AKia    G    A      0.5      1        2 
  20 chr20_63967869     AOna    G    A      0.5      1        2 
  20 chr20_63967869     ASom    G    A        0      0        2 
  20 chr20_63967869     HCab    G    A        0      0        2 
  20 chr20_63967869     HPrz    G    A        0      0        2 
  20 chr20_63967869     ZBoe    G    A        0      0        2 
  20 chr20_63967869     ZGre    G    A        0      0        2 
  20 chr20_63967869     ZHar    G    A        0      0        2 
  20 chr20_63967869   Sample    G    A        0      0        2 
  20 chr20_63968576     AAsi    T    G        1      2        2 
  20 chr20_63968576     AKia    T    G        0      0        2 
  20 chr20_63968576     AOna    T    G        0      0        2 
  20 chr20_63968576     ASom    T    G        1      2        2 
  20 chr20_63968576     HCab    T    G        0      0        2 
  20 chr20_63968576     HPrz    T    G        0      0        2 
  20 chr20_63968576     ZBoe    T    G        0      0        2 
  20 chr20_63968576     ZGre    T    G        0      0        2 
  20 chr20_63968576     ZHar    T    G        0      0        2 
  20 chr20_63968576   Sample    T    G        1      2        2 
  20 chr20_63972958     AAsi    A    T        0      0        2 
  20 chr20_63972958     AKia    A    T        0      0        2 
  20 chr20_63972958     AOna    A    T        0      0        2 
  20 chr20_63972958     ASom    A    T        0      0        2 
  20 chr20_63972958     HCab    A    T        1      2        2 
  20 chr20_63972958     HPrz    A    T        1      2        2 
  20 chr20_63972958     ZBoe    A    T        0      0        2 
  20 chr20_63972958     ZGre    A    T        0      0        2 
  20 chr20_63972958     ZHar    A    T        0      0        2 
  20 chr20_63972958   Sample    A    T        0      0        2 
  20 chr20_63976942     AAsi    G    C        0      0        2 
  20 chr20_63976942     AKia    G    C      0.5      1        2 
  20 chr20_63976942     AOna    G    C      0.5      1        2 
  20 chr20_63976942     ASom    G    C        0      0        2 
  20 chr20_63976942     HCab    G    C        0      0        2 
  20 chr20_63976942     HPrz    G    C        0      0        2 
  20 chr20_63976942     ZBoe    G    C        0      0        2 
  20 chr20_63976942     ZGre    G    C        0      0        2 
  20 chr20_63976942     ZHar    G    C        0      0        2 
  20 chr20_63976942   Sample    G    C        0      0        2 
  20 chr20_63977289     AAsi    G    A        0      0        2 
  20 chr20_63977289     AKia    G    A        0      0        2 
  20 chr20_63977289     AOna    G    A        0      0        2 
  20 chr20_63977289     ASom    G    A        0      0        2 
  20 chr20_63977289     HCab    G    A        1      2        2 
  20 chr20_63977289     HPrz    G    A        1      2        2 
  20 chr20_63977289     ZBoe    G    A        0      0        2 
  20 chr20_63977289     ZGre    G    A        0      0        2 
  20 chr20_63977289     ZHar    G    A        0      0        2 
  20 chr20_63977289   Sample    G    A        0      0        2 
  20 chr20_63977389     AAsi    T    C        0      0        2 
  20 chr20_63977389     AKia    T    C        0      0        2 
  20 chr20_63977389     AOna    T    C        0      0        2 
  20 chr20_63977389     ASom    T    C        0      0        2 
  20 chr20_63977389     HCab    T    C        1      2        2 
  20 chr20_63977389     HPrz    T    C        1      2        2 
  20 chr20_63977389     ZBoe    T    C        0      0        2 
  20 chr20_63977389     ZGre    T    C        0      0        2 
  20 chr20_63977389     ZHar    T    C        0      0        2 
  20 chr20_63977389   Sample    T    C        0      0        2 
  20 chr20_63978706     AAsi    A    G        0      0        2 
  20 chr20_63978706     AKia    A    G      0.5      1        2 
  20 chr20_63978706     AOna    A    G      0.5      1        2 
  20 chr20_63978706     ASom    A    G        0      0        2 
  20 chr20_63978706     HCab    A    G        0      0        2 
  20 chr20_63978706     HPrz    A    G        0      0        2 
  20 chr20_63978706     ZBoe    A    G        0      0        2 
  20 chr20_63978706     ZGre    A    G        0      0        2 
  20 chr20_63978706     ZHar    A    G        0      0        2 
  20 chr20_63978706   Sample    A    G        0      0        2 
  20 chr20_63985634     AAsi    T    C        0      0        2 
  20 chr20_63985634     AKia    T    C        0      0        2 
  20 chr20_63985634     AOna    T    C        0      0        2 
  20 chr20_63985634     ASom    T    C        0      0        2 
  20 chr20_63985634     HCab    T    C        1      2        2 
  20 chr20_63985634     HPrz    T    C        1      2        2 
  20 chr20_63985634     ZBoe    T    C        0      0        2 
  20 chr20_63985634     ZGre    T    C        0      0        2 
  20 chr20_63985634     ZHar    T    C        0      0        2 
  20 chr20_63985634   Sample    T    C        0      0        2 
  20 chr20_63986518     AAsi    T    G        0      0        2 
  20 chr20_63986518     AKia    T    G        0      0        2 
  20 chr20_63986518     AOna    T    G        0      0        2 
  20 chr20_63986518     ASom    T    G        0      0        2 
  20 chr20_63986518     HCab    T    G        0      0        2 
  20 chr20_63986518     HPrz    T    G        0      0        2 
  20 chr20_63986518     ZBoe    T    G        0      0        2 
  20 chr20_63986518     ZGre    T    G        1      2        2 
  20 chr20_63986518     ZHar    T    G        0      0        2 
  20 chr20_63986518   Sample    T    G        0      0        2 
  20 chr20_63991139     AAsi    T    G        0      0        2 
  20 chr20_63991139     AKia    T    G        0      0        2 
  20 chr20_63991139     AOna    T    G        0      0        2 
  20 chr20_63991139     ASom    T    G        0      0        2 
  20 chr20_63991139     HCab    T    G        1      2        2 
  20 chr20_63991139     HPrz    T    G        1      2        2 
  20 chr20_63991139     ZBoe    T    G        0      0        2 
  20 chr20_63991139     ZGre    T    G        0      0        2 
  20 chr20_63991139     ZHar    T    G        0      0        2 
  20 chr20_63991139   Sample    T    G        0      0        2 
  20 chr20_63993519     AAsi    T    C        0      0        2 
  20 chr20_63993519     AKia    T    C        0      0        2 
  20 chr20_63993519     AOna    T    C        0      0        2 
  20 chr20_63993519     ASom    T    C        0      0        2 
  20 chr20_63993519     HCab    T    C        1      2        2 
  20 chr20_63993519     HPrz    T    C        1      2        2 
  20 chr20_63993519     ZBoe    T    C        0      0        2 
  20 chr20_63993519     ZGre    T    C        0      0        2 
  20 chr20_63993519     ZHar    T    C        0      0        2 
  20 chr20_63993519   Sample    T    C        0      0        2 
  20 chr20_63996605     AAsi    T    C        0      0        2 
  20 chr20_63996605     AKia    T    C        0      0        2 
  20 chr20_63996605     AOna    T    C        0      0        2 
  20 chr20_63996605     ASom    T    C        0      0        2 
  20 chr20_63996605     HCab    T    C        1      2        2 
  20 chr20_63996605     HPrz    T    C        1      2        2 
  20 chr20_63996605     ZBoe    T    C        0      0        2 
  20 chr20_63996605     ZGre    T    C        0      0        2 
  20 chr20_63996605     ZHar    T    C        0      0        2 
  20 chr20_63996605   Sample    T    C        0      0        2 
  20 chr20_63998089     AAsi    T    C        0      0        2 
  20 chr20_63998089     AKia    T    C      0.5      1        2 
  20 chr20_63998089     AOna    T    C      0.5      1        2 
  20 chr20_63998089     ASom    T    C        1      2        2 
  20 chr20_63998089     HCab    T    C        0      0        2 
  20 chr20_63998089     HPrz    T    C        0      0        2 
  20 chr20_63998089     ZBoe    T    C        0      0        2 
  20 chr20_63998089     ZGre    T    C        0      0        2 
  20 chr20_63998089     ZHar    T    C        0      0        2 
  20 chr20_63998089   Sample    T    C        0      0        2 
  20 chr20_64001197     AAsi    A    C        0      0        2 
  20 chr20_64001197     AKia    A    C        0      0        2 
  20 chr20_64001197     AOna    A    C        0      0        2 
  20 chr20_64001197     ASom    A    C        0      0        2 
  20 chr20_64001197     HCab    A    C        1      2        2 
  20 chr20_64001197     HPrz    A    C        1      2        2 
  20 chr20_64001197     ZBoe    A    C        0      0        2 
  20 chr20_64001197     ZGre    A    C        0      0        2 
  20 chr20_64001197     ZHar    A    C        0      0        2 
  20 chr20_64001197   Sample    A    C        0      0        2 
  20 chr20_64001246     AAsi    A    G        0      0        2 
  20 chr20_64001246     AKia    A    G      0.5      1        2 
  20 chr20_64001246     AOna    A    G      0.5      1        2 
  20 chr20_64001246     ASom    A    G        0      0        2 
  20 chr20_64001246     HCab    A    G        0      0        2 
  20 chr20_64001246     HPrz    A    G        0      0        2 
  20 chr20_64001246     ZBoe    A    G        0      0        2 
  20 chr20_64001246     ZGre    A    G        0      0        2 
  20 chr20_64001246     ZHar    A    G        0      0        2 
  20 chr20_64001246   Sample    A    G        0      0        2 
  20 chr20_64001361     AAsi    T    G        0      0        2 
  20 chr20_64001361     AKia    T    G        0      0        2 
  20 chr20_64001361     AOna    T    G        0      0        2 
  20 chr20_64001361     ASom    T    G        0      0        2 
  20 chr20_64001361     HCab    T    G        0      0        2 
  20 chr20_64001361     HPrz    T    G        0      0        2 
  20 chr20_64001361     ZBoe    T    G        1      2        2 
  20 chr20_64001361     ZGre    T    G        1      2        2 
  20 chr20_64001361     ZHar    T    G        0      0        2 
  20 chr20_64001361   Sample    T    G        0      0        2 
  20 chr20_64006441     AAsi    A    G        0      0        2 
  20 chr20_64006441     AKia    A    G      0.5      1        2 
  20 chr20_64006441     AOna    A    G        0      0        2 
  20 chr20_64006441     ASom    A    G        0      0        2 
  20 chr20_64006441     HCab    A    G        0      0        2 
  20 chr20_64006441     HPrz    A    G        0      0        2 
  20 chr20_64006441     ZBoe    A    G        0      0        2 
  20 chr20_64006441     ZGre    A    G        0      0        2 
  20 chr20_64006441     ZHar    A    G        0      0        2 
  20 chr20_64006441   Sample    A    G        0      0        2 
  20 chr20_64013007     AAsi    T    C        0      0        2 
  20 chr20_64013007     AKia    T    C        0      0        2 
  20 chr20_64013007     AOna    T    C        0      0        2 
  20 chr20_64013007     ASom    T    C        0      0        2 
  20 chr20_64013007     HCab    T    C        1      2        2 
  20 chr20_64013007     HPrz    T    C        1      2        2 
  20 chr20_64013007     ZBoe    T    C        0      0        2 
  20 chr20_64013007     ZGre    T    C        0      0        2 
  20 chr20_64013007     ZHar    T    C        0      0        2 
  20 chr20_64013007   Sample    T    C        0      0        2 
  20 chr20_64014433     AAsi    G    A        0      0        2 
  20 chr20_64014433     AKia    G    A        0      0        2 
  20 chr20_64014433     AOna    G    A        0      0        2 
  20 chr20_64014433     ASom    G    A        0      0        2 
  20 chr20_64014433     HCab    G    A        1      2        2 
  20 chr20_64014433     HPrz    G    A        1      2        2 
  20 chr20_64014433     ZBoe    G    A        0      0        2 
  20 chr20_64014433     ZGre    G    A        0      0        2 
  20 chr20_64014433     ZHar    G    A        0      0        2 
  20 chr20_64014433   Sample    G    A        0      0        2 
  20 chr20_64015211     AAsi    A    G        0      0        2 
  20 chr20_64015211     AKia    A    G        0      0        2 
  20 chr20_64015211     AOna    A    G        0      0        2 
  20 chr20_64015211     ASom    A    G        0      0        2 
  20 chr20_64015211     HCab    A    G        0      0        2 
  20 chr20_64015211     HPrz    A    G        0      0        2 
  20 chr20_64015211     ZBoe    A    G        0      0        2 
  20 chr20_64015211     ZGre    A    G        0      0        2 
  20 chr20_64015211     ZHar    A    G      0.5      1        2 
  20 chr20_64015211   Sample    A    G        0      0        2 
  20 chr20_64016147     AAsi    C    G        0      0        2 
  20 chr20_64016147     AKia    C    G      0.5      1        2 
  20 chr20_64016147     AOna    C    G      0.5      1        2 
  20 chr20_64016147     ASom    C    G        0      0        2 
  20 chr20_64016147     HCab    C    G        0      0        2 
  20 chr20_64016147     HPrz    C    G        0      0        2 
  20 chr20_64016147     ZBoe    C    G        0      0        2 
  20 chr20_64016147     ZGre    C    G        0      0        2 
  20 chr20_64016147     ZHar    C    G        0      0        2 
  20 chr20_64016147   Sample    C    G        0      0        2 
  20 chr20_64017985     AAsi    T    C        0      0        2 
  20 chr20_64017985     AKia    T    C        0      0        2 
  20 chr20_64017985     AOna    T    C        0      0        2 
  20 chr20_64017985     ASom    T    C        0      0        2 
  20 chr20_64017985     HCab    T    C        0      0        2 
  20 chr20_64017985     HPrz    T    C        0      0        2 
  20 chr20_64017985     ZBoe    T    C        0      0        2 
  20 chr20_64017985     ZGre    T    C        1      2        2 
  20 chr20_64017985     ZHar    T    C        0      0        2 
  20 chr20_64017985   Sample    T    C        0      0        2 
  20 chr20_64021084     AAsi    T    C        0      0        2 
  20 chr20_64021084     AKia    T    C      0.5      1        2 
  20 chr20_64021084     AOna    T    C        0      0        2 
  20 chr20_64021084     ASom    T    C        0      0        2 
  20 chr20_64021084     HCab    T    C        0      0        2 
  20 chr20_64021084     HPrz    T    C        0      0        2 
  20 chr20_64021084     ZBoe    T    C        0      0        2 
  20 chr20_64021084     ZGre    T    C        0      0        2 
  20 chr20_64021084     ZHar    T    C        0      0        2 
  20 chr20_64021084   Sample    T    C        0      0        2 
  20 chr20_64021899     AAsi    G    A        0      0        2 
  20 chr20_64021899     AKia    G    A        0      0        2 
  20 chr20_64021899     AOna    G    A        0      0        2 
  20 chr20_64021899     ASom    G    A        0      0        2 
  20 chr20_64021899     HCab    G    A        0      0        2 
  20 chr20_64021899     HPrz    G    A      0.5      1        2 
  20 chr20_64021899     ZBoe    G    A        0      0        2 
  20 chr20_64021899     ZGre    G    A        0      0        2 
  20 chr20_64021899     ZHar    G    A        0      0        2 
  20 chr20_64021899   Sample    G    A        0      0        2 
  20 chr20_64022600     AAsi    A    C        0      0        2 
  20 chr20_64022600     AKia    A    C        0      0        2 
  20 chr20_64022600     AOna    A    C        0      0        2 
  20 chr20_64022600     ASom    A    C        0      0        2 
  20 chr20_64022600     HCab    A    C        0      0        2 
  20 chr20_64022600     HPrz    A    C        0      0        2 
  20 chr20_64022600     ZBoe    A    C        0      0        2 
  20 chr20_64022600     ZGre    A    C        0      0        2 
  20 chr20_64022600     ZHar    A    C        1      2        2 
  20 chr20_64022600   Sample    A    C        0      0        2 
  20 chr20_64025410     AAsi    G    A      0.5      1        2 
  20 chr20_64025410     AKia    G    A        0      0        2 
  20 chr20_64025410     AOna    G    A        0      0        2 
  20 chr20_64025410     ASom    G    A        0      0        2 
  20 chr20_64025410     HCab    G    A        0      0        2 
  20 chr20_64025410     HPrz    G    A        0      0        2 
  20 chr20_64025410     ZBoe    G    A        0      0        2 
  20 chr20_64025410     ZGre    G    A        0      0        2 
  20 chr20_64025410     ZHar    G    A        0      0        2 
  20 chr20_64025410   Sample    G    A        0      0        2 
  20 chr20_64029681     AAsi    A    C        0      0        2 
  20 chr20_64029681     AKia    A    C        0      0        2 
  20 chr20_64029681     AOna    A    C        0      0        2 
  20 chr20_64029681     ASom    A    C        0      0        2 
  20 chr20_64029681     HCab    A    C        0      0        2 
  20 chr20_64029681     HPrz    A    C      0.5      1        2 
  20 chr20_64029681     ZBoe    A    C        0      0        2 
  20 chr20_64029681     ZGre    A    C        0      0        2 
  20 chr20_64029681     ZHar    A    C        0      0        2 
  20 chr20_64029681   Sample    A    C        0      0        2 
  20 chr20_64031612     AAsi    A    T        0      0        2 
  20 chr20_64031612     AKia    A    T        0      0        2 
  20 chr20_64031612     AOna    A    T        0      0        2 
  20 chr20_64031612     ASom    A    T        0      0        2 
  20 chr20_64031612     HCab    A    T        0      0        2 
  20 chr20_64031612     HPrz    A    T        0      0        2 
  20 chr20_64031612     ZBoe    A    T      0.5      1        2 
  20 chr20_64031612     ZGre    A    T        0      0        2 
  20 chr20_64031612     ZHar    A    T        0      0        2 
  20 chr20_64031612   Sample    A    T        0      0        2 
  20 chr20_64036257     AAsi    T    C        0      0        2 
  20 chr20_64036257     AKia    T    C        0      0        2 
  20 chr20_64036257     AOna    T    C      0.5      1        2 
  20 chr20_64036257     ASom    T    C        0      0        2 
  20 chr20_64036257     HCab    T    C        0      0        2 
  20 chr20_64036257     HPrz    T    C        0      0        2 
  20 chr20_64036257     ZBoe    T    C        0      0        2 
  20 chr20_64036257     ZGre    T    C        0      0        2 
  20 chr20_64036257     ZHar    T    C        0      0        2 
  20 chr20_64036257   Sample    T    C        0      0        2 
  20 chr20_64040306     AAsi    A    T        0      0        2 
  20 chr20_64040306     AKia    A    T        0      0        2 
  20 chr20_64040306     AOna    A    T        0      0        2 
  20 chr20_64040306     ASom    A    T        0      0        2 
  20 chr20_64040306     HCab    A    T        1      2        2 
  20 chr20_64040306     HPrz    A    T        1      2        2 
  20 chr20_64040306     ZBoe    A    T        0      0        2 
  20 chr20_64040306     ZGre    A    T        0      0        2 
  20 chr20_64040306     ZHar    A    T        0      0        2 
  20 chr20_64040306   Sample    A    T        0      0        2 
  20 chr20_64040875     AAsi    G    A        0      0        2 
  20 chr20_64040875     AKia    G    A        0      0        2 
  20 chr20_64040875     AOna    G    A        0      0        2 
  20 chr20_64040875     ASom    G    A        0      0        2 
  20 chr20_64040875     HCab    G    A        1      2        2 
  20 chr20_64040875     HPrz    G    A      0.5      1        2 
  20 chr20_64040875     ZBoe    G    A        0      0        2 
  20 chr20_64040875     ZGre    G    A        0      0        2 
  20 chr20_64040875     ZHar    G    A        0      0        2 
  20 chr20_64040875   Sample    G    A        0      0        2 
  20 chr20_64043454     AAsi    A    G        0      0        2 
  20 chr20_64043454     AKia    A    G        0      0        2 
  20 chr20_64043454     AOna    A    G        0      0        2 
  20 chr20_64043454     ASom    A    G        0      0        2 
  20 chr20_64043454     HCab    A    G        0      0        2 
  20 chr20_64043454     HPrz    A    G        0      0        2 
  20 chr20_64043454     ZBoe    A    G        0      0        2 
  20 chr20_64043454     ZGre    A    G      0.5      1        2 
  20 chr20_64043454     ZHar    A    G        0      0        2 
  20 chr20_64043454   Sample    A    G        0      0        2 
  20 chr20_64044402     AAsi    A    G        0      0        2 
  20 chr20_64044402     AKia    A    G        0      0        2 
  20 chr20_64044402     AOna    A    G        0      0        2 
  20 chr20_64044402     ASom    A    G        0      0        2 
  20 chr20_64044402     HCab    A    G        0      0        2 
  20 chr20_64044402     HPrz    A    G        0      0        2 
  20 chr20_64044402     ZBoe    A    G        0      0        2 
  20 chr20_64044402     ZGre    A    G        0      0        2 
  20 chr20_64044402     ZHar    A    G      0.5      1        2 
  20 chr20_64044402   Sample    A    G        0      0        2 
  20 chr20_64050413     AAsi    T    C        0      0        2 
  20 chr20_64050413     AKia    T    C        0      0        2 
  20 chr20_64050413     AOna    T    C        0      0        2 
  20 chr20_64050413     ASom    T    C        0      0        2 
  20 chr20_64050413     HCab    T    C        0      0        2 
  20 chr20_64050413     HPrz    T    C        0      0        2 
  20 chr20_64050413     ZBoe    T    C        0      0        2 
  20 chr20_64050413     ZGre    T    C        0      0        2 
  20 chr20_64050413     ZHar    T    C      0.5      1        2 
  20 chr20_64050413   Sample    T    C        0      0        2 
  20 chr20_64051572     AAsi    C    A        0      0        2 
  20 chr20_64051572     AKia    C    A        0      0        2 
  20 chr20_64051572     AOna    C    A      0.5      1        2 
  20 chr20_64051572     ASom    C    A        0      0        2 
  20 chr20_64051572     HCab    C    A        0      0        2 
  20 chr20_64051572     HPrz    C    A        0      0        2 
  20 chr20_64051572     ZBoe    C    A        0      0        2 
  20 chr20_64051572     ZGre    C    A        0      0        2 
  20 chr20_64051572     ZHar    C    A        0      0        2 
  20 chr20_64051572   Sample    C    A        0      0        2 
  20 chr20_64052220     AAsi    A    C        0      0        2 
  20 chr20_64052220     AKia    A    C        0      0        2 
  20 chr20_64052220     AOna    A    C        0      0        2 
  20 chr20_64052220     ASom    A    C        0      0        2 
  20 chr20_64052220     HCab    A    C        0      0        2 
  20 chr20_64052220     HPrz    A    C        0      0        2 
  20 chr20_64052220     ZBoe    A    C        1      2        2 
  20 chr20_64052220     ZGre    A    C        0      0        2 
  20 chr20_64052220     ZHar    A    C        0      0        2 
  20 chr20_64052220   Sample    A    C        0      0        2 
  20 chr20_64053469     AAsi    A    G        0      0        2 
  20 chr20_64053469     AKia    A    G        1      2        2 
  20 chr20_64053469     AOna    A    G      0.5      1        2 
  20 chr20_64053469     ASom    A    G        0      0        2 
  20 chr20_64053469     HCab    A    G        0      0        2 
  20 chr20_64053469     HPrz    A    G        0      0        2 
  20 chr20_64053469     ZBoe    A    G        0      0        2 
  20 chr20_64053469     ZGre    A    G        0      0        2 
  20 chr20_64053469     ZHar    A    G        0      0        2 
  20 chr20_64053469   Sample    A    G        0      0        2 
  20 chr20_64055138     AAsi    G    A        0      0        2 
  20 chr20_64055138     AKia    G    A        0      0        2 
  20 chr20_64055138     AOna    G    A        0      0        2 
  20 chr20_64055138     ASom    G    A        0      0        2 
  20 chr20_64055138     HCab    G    A        1      2        2 
  20 chr20_64055138     HPrz    G    A        1      2        2 
  20 chr20_64055138     ZBoe    G    A        0      0        2 
  20 chr20_64055138     ZGre    G    A        0      0        2 
  20 chr20_64055138     ZHar    G    A        0      0        2 
  20 chr20_64055138   Sample    G    A        0      0        2 
  20 chr20_64057023     AAsi    C    T        0      0        2 
  20 chr20_64057023     AKia    C    T        0      0        2 
  20 chr20_64057023     AOna    C    T        0      0        2 
  20 chr20_64057023     ASom    C    T        0      0        2 
  20 chr20_64057023     HCab    C    T        1      2        2 
  20 chr20_64057023     HPrz    C    T        1      2        2 
  20 chr20_64057023     ZBoe    C    T        0      0        2 
  20 chr20_64057023     ZGre    C    T        0      0        2 
  20 chr20_64057023     ZHar    C    T        0      0        2 
  20 chr20_64057023   Sample    C    T        0      0        2 
  20 chr20_64060506     AAsi    C    T        0      0        2 
  20 chr20_64060506     AKia    C    T        0      0        2 
  20 chr20_64060506     AOna    C    T        0      0        2 
  20 chr20_64060506     ASom    C    T        0      0        2 
  20 chr20_64060506     HCab    C    T        0      0        2 
  20 chr20_64060506     HPrz    C    T        0      0        2 
  20 chr20_64060506     ZBoe    C    T        0      0        2 
  20 chr20_64060506     ZGre    C    T        1      2        2 
  20 chr20_64060506     ZHar    C    T        0      0        2 
  20 chr20_64060506   Sample    C    T        0      0        2 
  20 chr20_64064771     AAsi    T    G      0.5      1        2 
  20 chr20_64064771     AKia    T    G        0      0        2 
  20 chr20_64064771     AOna    T    G        0      0        2 
  20 chr20_64064771     ASom    T    G        0      0        2 
  20 chr20_64064771     HCab    T    G        0      0        2 
  20 chr20_64064771     HPrz    T    G        0      0        2 
  20 chr20_64064771     ZBoe    T    G        0      0        2 
  20 chr20_64064771     ZGre    T    G        0      0        2 
  20 chr20_64064771     ZHar    T    G        0      0        2 
  20 chr20_64064771   Sample    T    G        0      0        2 
  20 chr20_64072341     AAsi    G    C        0      0        2 
  20 chr20_64072341     AKia    G    C        0      0        2 
  20 chr20_64072341     AOna    G    C        0      0        2 
  20 chr20_64072341     ASom    G    C        0      0        2 
  20 chr20_64072341     HCab    G    C        0      0        2 
  20 chr20_64072341     HPrz    G    C      0.5      1        2 
  20 chr20_64072341     ZBoe    G    C        0      0        2 
  20 chr20_64072341     ZGre    G    C        0      0        2 
  20 chr20_64072341     ZHar    G    C        0      0        2 
  20 chr20_64072341   Sample    G    C        0      0        2 
  20 chr20_64074820     AAsi    C    T        0      0        2 
  20 chr20_64074820     AKia    C    T        0      0        2 
  20 chr20_64074820     AOna    C    T        0      0        2 
  20 chr20_64074820     ASom    C    T        0      0        2 
  20 chr20_64074820     HCab    C    T        0      0        2 
  20 chr20_64074820     HPrz    C    T        0      0        2 
  20 chr20_64074820     ZBoe    C    T        0      0        2 
  20 chr20_64074820     ZGre    C    T      0.5      1        2 
  20 chr20_64074820     ZHar    C    T        0      0        2 
  20 chr20_64074820   Sample    C    T        0      0        2 
  20 chr20_64075439     AAsi    A    G        0      0        2 
  20 chr20_64075439     AKia    A    G        0      0        2 
  20 chr20_64075439     AOna    A    G        0      0        2 
  20 chr20_64075439     ASom    A    G        0      0        2 
  20 chr20_64075439     HCab    A    G        1      2        2 
  20 chr20_64075439     HPrz    A    G        1      2        2 
  20 chr20_64075439     ZBoe    A    G        0      0        2 
  20 chr20_64075439     ZGre    A    G        0      0        2 
  20 chr20_64075439     ZHar    A    G        0      0        2 
  20 chr20_64075439   Sample    A    G        0      0        2 
  20 chr20_64080876     AAsi    T    C        0      0        2 
  20 chr20_64080876     AKia    T    C        0      0        2 
  20 chr20_64080876     AOna    T    C      0.5      1        2 
  20 chr20_64080876     ASom    T    C        0      0        2 
  20 chr20_64080876     HCab    T    C        0      0        2 
  20 chr20_64080876     HPrz    T    C        0      0        2 
  20 chr20_64080876     ZBoe    T    C        0      0        2 
  20 chr20_64080876     ZGre    T    C        0      0        2 
  20 chr20_64080876     ZHar    T    C        0      0        2 
  20 chr20_64080876   Sample    T    C        0      0        2 
  20 chr20_64084094     AAsi    G    A        0      0        2 
  20 chr20_64084094     AKia    G    A        0      0        2 
  20 chr20_64084094     AOna    G    A        0      0        2 
  20 chr20_64084094     ASom    G    A        0      0        2 
  20 chr20_64084094     HCab    G    A        1      2        2 
  20 chr20_64084094     HPrz    G    A        1      2        2 
  20 chr20_64084094     ZBoe    G    A        0      0        2 
  20 chr20_64084094     ZGre    G    A        1      2        2 
  20 chr20_64084094     ZHar    G    A        0      0        2 
  20 chr20_64084094   Sample    G    A        0      0        2 
  20 chr20_64084870     AAsi    T    C        0      0        2 
  20 chr20_64084870     AKia    T    C        0      0        2 
  20 chr20_64084870     AOna    T    C        0      0        2 
  20 chr20_64084870     ASom    T    C        0      0        2 
  20 chr20_64084870     HCab    T    C        1      2        2 
  20 chr20_64084870     HPrz    T    C        1      2        2 
  20 chr20_64084870     ZBoe    T    C        0      0        2 
  20 chr20_64084870     ZGre    T    C        0      0        2 
  20 chr20_64084870     ZHar    T    C        0      0        2 
  20 chr20_64084870   Sample    T    C        0      0        2 
  20 chr20_64087133     AAsi    C    T        0      0        2 
  20 chr20_64087133     AKia    C    T        0      0        2 
  20 chr20_64087133     AOna    C    T        0      0        2 
  20 chr20_64087133     ASom    C    T        0      0        2 
  20 chr20_64087133     HCab    C    T        0      0        2 
  20 chr20_64087133     HPrz    C    T      0.5      1        2 
  20 chr20_64087133     ZBoe    C    T        0      0        2 
  20 chr20_64087133     ZGre    C    T        0      0        2 
  20 chr20_64087133     ZHar    C    T        0      0        2 
  20 chr20_64087133   Sample    C    T        0      0        2 
  20 chr20_64089980     AAsi    G    A        0      0        2 
  20 chr20_64089980     AKia    G    A        0      0        2 
  20 chr20_64089980     AOna    G    A        0      0        2 
  20 chr20_64089980     ASom    G    A        0      0        2 
  20 chr20_64089980     HCab    G    A        0      0        2 
  20 chr20_64089980     HPrz    G    A        0      0        2 
  20 chr20_64089980     ZBoe    G    A        0      0        2 
  20 chr20_64089980     ZGre    G    A        0      0        2 
  20 chr20_64089980     ZHar    G    A        1      2        2 
  20 chr20_64089980   Sample    G    A        0      0        2 
  20 chr20_64092518     AAsi    G    A        1      2        2 
  20 chr20_64092518     AKia    G    A        0      0        2 
  20 chr20_64092518     AOna    G    A        0      0        2 
  20 chr20_64092518     ASom    G    A        1      2        2 
  20 chr20_64092518     HCab    G    A        0      0        2 
  20 chr20_64092518     HPrz    G    A        0      0        2 
  20 chr20_64092518     ZBoe    G    A        0      0        2 
  20 chr20_64092518     ZGre    G    A        0      0        2 
  20 chr20_64092518     ZHar    G    A        0      0        2 
  20 chr20_64092518   Sample    G    A        1      2        2 
  20 chr20_64100521     AAsi    T    C        0      0        2 
  20 chr20_64100521     AKia    T    C        0      0        2 
  20 chr20_64100521     AOna    T    C        0      0        2 
  20 chr20_64100521     ASom    T    C        0      0        2 
  20 chr20_64100521     HCab    T    C        1      2        2 
  20 chr20_64100521     HPrz    T    C        1      2        2 
  20 chr20_64100521     ZBoe    T    C        0      0        2 
  20 chr20_64100521     ZGre    T    C        0      0        2 
  20 chr20_64100521     ZHar    T    C        0      0        2 
  20 chr20_64100521   Sample    T    C        0      0        2 
  20 chr20_64102238     AAsi    T    G        0      0        2 
  20 chr20_64102238     AKia    T    G        0      0        2 
  20 chr20_64102238     AOna    T    G        0      0        2 
  20 chr20_64102238     ASom    T    G        0      0        2 
  20 chr20_64102238     HCab    T    G        0      0        2 
  20 chr20_64102238     HPrz    T    G        0      0        2 
  20 chr20_64102238     ZBoe    T    G        0      0        2 
  20 chr20_64102238     ZGre    T    G      0.5      1        2 
  20 chr20_64102238     ZHar    T    G        0      0        2 
  20 chr20_64102238   Sample    T    G        0      0        2 
  20 chr20_64102625     AAsi    C    T        0      0        2 
  20 chr20_64102625     AKia    C    T        0      0        2 
  20 chr20_64102625     AOna    C    T        0      0        2 
  20 chr20_64102625     ASom    C    T        0      0        2 
  20 chr20_64102625     HCab    C    T        1      2        2 
  20 chr20_64102625     HPrz    C    T        1      2        2 
  20 chr20_64102625     ZBoe    C    T        0      0        2 
  20 chr20_64102625     ZGre    C    T        0      0        2 
  20 chr20_64102625     ZHar    C    T        0      0        2 
  20 chr20_64102625   Sample    C    T        0      0        2 
  20 chr20_64102682     AAsi    C    A        0      0        2 
  20 chr20_64102682     AKia    C    A        0      0        2 
  20 chr20_64102682     AOna    C    A        0      0        2 
  20 chr20_64102682     ASom    C    A        0      0        2 
  20 chr20_64102682     HCab    C    A        1      2        2 
  20 chr20_64102682     HPrz    C    A        1      2        2 
  20 chr20_64102682     ZBoe    C    A        0      0        2 
  20 chr20_64102682     ZGre    C    A        0      0        2 
  20 chr20_64102682     ZHar    C    A        0      0        2 
  20 chr20_64102682   Sample    C    A        0      0        2 
  20 chr20_64103986     AAsi    C    T        0      0        2 
  20 chr20_64103986     AKia    C    T        0      0        2 
  20 chr20_64103986     AOna    C    T        0      0        2 
  20 chr20_64103986     ASom    C    T        0      0        2 
  20 chr20_64103986     HCab    C    T        1      2        2 
  20 chr20_64103986     HPrz    C    T        1      2        2 
  20 chr20_64103986     ZBoe    C    T        0      0        2 
  20 chr20_64103986     ZGre    C    T        0      0        2 
  20 chr20_64103986     ZHar    C    T        0      0        2 
  20 chr20_64103986   Sample    C    T        0      0        2 
  20 chr20_64105446     AAsi    T    C        0      0        2 
  20 chr20_64105446     AKia    T    C      0.5      1        2 
  20 chr20_64105446     AOna    T    C      0.5      1        2 
  20 chr20_64105446     ASom    T    C        0      0        2 
  20 chr20_64105446     HCab    T    C        0      0        2 
  20 chr20_64105446     HPrz    T    C        0      0        2 
  20 chr20_64105446     ZBoe    T    C        0      0        2 
  20 chr20_64105446     ZGre    T    C        0      0        2 
  20 chr20_64105446     ZHar    T    C        0      0        2 
  20 chr20_64105446   Sample    T    C        0      0        2 
  20 chr20_64107495     AAsi    G    C        0      0        2 
  20 chr20_64107495     AKia    G    C        0      0        2 
  20 chr20_64107495     AOna    G    C        0      0        2 
  20 chr20_64107495     ASom    G    C        0      0        2 
  20 chr20_64107495     HCab    G    C        1      2        2 
  20 chr20_64107495     HPrz    G    C        1      2        2 
  20 chr20_64107495     ZBoe    G    C        0      0        2 
  20 chr20_64107495     ZGre    G    C        0      0        2 
  20 chr20_64107495     ZHar    G    C        0      0        2 
  20 chr20_64107495   Sample    G    C        0      0        2 
  20 chr20_64110789     AAsi    A    G        0      0        2 
  20 chr20_64110789     AKia    A    G        0      0        2 
  20 chr20_64110789     AOna    A    G        0      0        2 
  20 chr20_64110789     ASom    A    G        0      0        2 
  20 chr20_64110789     HCab    A    G        0      0        2 
  20 chr20_64110789     HPrz    A    G        0      0        2 
  20 chr20_64110789     ZBoe    A    G      0.5      1        2 
  20 chr20_64110789     ZGre    A    G        0      0        2 
  20 chr20_64110789     ZHar    A    G        0      0        2 
  20 chr20_64110789   Sample    A    G        0      0        2 
  20 chr20_64116928     AAsi    G    A        0      0        2 
  20 chr20_64116928     AKia    G    A      0.5      1        2 
  20 chr20_64116928     AOna    G    A        0      0        2 
  20 chr20_64116928     ASom    G    A        0      0        2 
  20 chr20_64116928     HCab    G    A        0      0        2 
  20 chr20_64116928     HPrz    G    A        0      0        2 
  20 chr20_64116928     ZBoe    G    A        0      0        2 
  20 chr20_64116928     ZGre    G    A        0      0        2 
  20 chr20_64116928     ZHar    G    A        0      0        2 
  20 chr20_64116928   Sample    G    A        0      0        2 
  20 chr20_64119296     AAsi    A    G        0      0        2 
  20 chr20_64119296     AKia    A    G        0      0        2 
  20 chr20_64119296     AOna    A    G        0      0        2 
  20 chr20_64119296     ASom    A    G        0      0        2 
  20 chr20_64119296     HCab    A    G        1      2        2 
  20 chr20_64119296     HPrz    A    G      0.5      1        2 
  20 chr20_64119296     ZBoe    A    G        0      0        2 
  20 chr20_64119296     ZGre    A    G        0      0        2 
  20 chr20_64119296     ZHar    A    G        0      0        2 
  20 chr20_64119296   Sample    A    G        0      0        2 
  20 chr20_64120953     AAsi    G    A        0      0        2 
  20 chr20_64120953     AKia    G    A        0      0        2 
  20 chr20_64120953     AOna    G    A        0      0        2 
  20 chr20_64120953     ASom    G    A        0      0        2 
  20 chr20_64120953     HCab    G    A        1      2        2 
  20 chr20_64120953     HPrz    G    A      0.5      1        2 
  20 chr20_64120953     ZBoe    G    A        0      0        2 
  20 chr20_64120953     ZGre    G    A        0      0        2 
  20 chr20_64120953     ZHar    G    A        0      0        2 
  20 chr20_64120953   Sample    G    A        0      0        2 
  20 chr20_64126060     AAsi    C    A        0      0        2 
  20 chr20_64126060     AKia    C    A        0      0        2 
  20 chr20_64126060     AOna    C    A        0      0        2 
  20 chr20_64126060     ASom    C    A        0      0        2 
  20 chr20_64126060     HCab    C    A        0      0        2 
  20 chr20_64126060     HPrz    C    A        0      0        2 
  20 chr20_64126060     ZBoe    C    A      0.5      1        2 
  20 chr20_64126060     ZGre    C    A        0      0        2 
  20 chr20_64126060     ZHar    C    A        0      0        2 
  20 chr20_64126060   Sample    C    A        0      0        2 
  20 chr20_64128020     AAsi    A    G        0      0        2 
  20 chr20_64128020     AKia    A    G        0      0        2 
  20 chr20_64128020     AOna    A    G        0      0        2 
  20 chr20_64128020     ASom    A    G        0      0        2 
  20 chr20_64128020     HCab    A    G        0      0        2 
  20 chr20_64128020     HPrz    A    G        0      0        2 
  20 chr20_64128020     ZBoe    A    G        0      0        2 
  20 chr20_64128020     ZGre    A    G      0.5      1        2 
  20 chr20_64128020     ZHar    A    G        0      0        2 
  20 chr20_64128020   Sample    A    G        0      0        2 
  20 chr20_64130016     AAsi    T    C        0      0        2 
  20 chr20_64130016     AKia    T    C        0      0        2 
  20 chr20_64130016     AOna    T    C        0      0        2 
  20 chr20_64130016     ASom    T    C        0      0        2 
  20 chr20_64130016     HCab    T    C        0      0        2 
  20 chr20_64130016     HPrz    T    C        0      0        2 
  20 chr20_64130016     ZBoe    T    C        0      0        2 
  20 chr20_64130016     ZGre    T    C        1      2        2 
  20 chr20_64130016     ZHar    T    C        0      0        2 
  20 chr20_64130016   Sample    T    C        0      0        2 
  20 chr20_64131386     AAsi    T    G        0      0        2 
  20 chr20_64131386     AKia    T    G        0      0        2 
  20 chr20_64131386     AOna    T    G        0      0        2 
  20 chr20_64131386     ASom    T    G        0      0        2 
  20 chr20_64131386     HCab    T    G        0      0        2 
  20 chr20_64131386     HPrz    T    G        0      0        2 
  20 chr20_64131386     ZBoe    T    G      0.5      1        2 
  20 chr20_64131386     ZGre    T    G        0      0        2 
  20 chr20_64131386     ZHar    T    G        0      0        2 
  20 chr20_64131386   Sample    T    G        0      0        2 
  20 chr20_64131721     AAsi    C    T        0      0        2 
  20 chr20_64131721     AKia    C    T        0      0        2 
  20 chr20_64131721     AOna    C    T        0      0        2 
  20 chr20_64131721     ASom    C    T        0      0        2 
  20 chr20_64131721     HCab    C    T        0      0        2 
  20 chr20_64131721     HPrz    C    T      0.5      1        2 
  20 chr20_64131721     ZBoe    C    T        0      0        2 
  20 chr20_64131721     ZGre    C    T        0      0        2 
  20 chr20_64131721     ZHar    C    T        0      0        2 
  20 chr20_64131721   Sample    C    T        0      0        2 
  20 chr20_64133594     AAsi    G    T        0      0        2 
  20 chr20_64133594     AKia    G    T        1      2        2 
  20 chr20_64133594     AOna    G    T      0.5      1        2 
  20 chr20_64133594     ASom    G    T        0      0        2 
  20 chr20_64133594     HCab    G    T        0      0        2 
  20 chr20_64133594     HPrz    G    T        0      0        2 
  20 chr20_64133594     ZBoe    G    T        0      0        2 
  20 chr20_64133594     ZGre    G    T        0      0        2 
  20 chr20_64133594     ZHar    G    T        0      0        2 
  20 chr20_64133594   Sample    G    T        0      0        2 
  20 chr20_64139468     AAsi    A    G        0      0        2 
  20 chr20_64139468     AKia    A    G        1      2        2 
  20 chr20_64139468     AOna    A    G        1      2        2 
  20 chr20_64139468     ASom    A    G        0      0        2 
  20 chr20_64139468     HCab    A    G        0      0        2 
  20 chr20_64139468     HPrz    A    G        0      0        2 
  20 chr20_64139468     ZBoe    A    G        0      0        2 
  20 chr20_64139468     ZGre    A    G        0      0        2 
  20 chr20_64139468     ZHar    A    G        0      0        2 
  20 chr20_64139468   Sample    A    G        0      0        2 
  20 chr20_64140163     AAsi    G    A        0      0        2 
  20 chr20_64140163     AKia    G    A        0      0        2 
  20 chr20_64140163     AOna    G    A        0      0        2 
  20 chr20_64140163     ASom    G    A        0      0        2 
  20 chr20_64140163     HCab    G    A        0      0        2 
  20 chr20_64140163     HPrz    G    A      0.5      1        2 
  20 chr20_64140163     ZBoe    G    A      0.5      1        2 
  20 chr20_64140163     ZGre    G    A        0      0        2 
  20 chr20_64140163     ZHar    G    A        0      0        2 
  20 chr20_64140163   Sample    G    A        0      0        2 
  20 chr20_64141974     AAsi    T    G        0      0        2 
  20 chr20_64141974     AKia    T    G        0      0        2 
  20 chr20_64141974     AOna    T    G        0      0        2 
  20 chr20_64141974     ASom    T    G        0      0        2 
  20 chr20_64141974     HCab    T    G        0      0        2 
  20 chr20_64141974     HPrz    T    G        0      0        2 
  20 chr20_64141974     ZBoe    T    G        0      0        2 
  20 chr20_64141974     ZGre    T    G        0      0        2 
  20 chr20_64141974     ZHar    T    G        1      2        2 
  20 chr20_64141974   Sample    T    G        0      0        2 
  20 chr20_64142563     AAsi    C    T        0      0        2 
  20 chr20_64142563     AKia    C    T        0      0        2 
  20 chr20_64142563     AOna    C    T        0      0        2 
  20 chr20_64142563     ASom    C    T        0      0        2 
  20 chr20_64142563     HCab    C    T        0      0        2 
  20 chr20_64142563     HPrz    C    T        0      0        2 
  20 chr20_64142563     ZBoe    C    T        1      2        2 
  20 chr20_64142563     ZGre    C    T        0      0        2 
  20 chr20_64142563     ZHar    C    T        0      0        2 
  20 chr20_64142563   Sample    C    T        0      0        2 
  20 chr20_64144609     AAsi    A    G        1      2        2 
  20 chr20_64144609     AKia    A    G        0      0        2 
  20 chr20_64144609     AOna    A    G        0      0        2 
  20 chr20_64144609     ASom    A    G        1      2        2 
  20 chr20_64144609     HCab    A    G        0      0        2 
  20 chr20_64144609     HPrz    A    G        0      0        2 
  20 chr20_64144609     ZBoe    A    G        0      0        2 
  20 chr20_64144609     ZGre    A    G        0      0        2 
  20 chr20_64144609     ZHar    A    G        0      0        2 
  20 chr20_64144609   Sample    A    G        1      2        2 
  20 chr20_64145973     AAsi    T    C        0      0        2 
  20 chr20_64145973     AKia    T    C        0      0        2 
  20 chr20_64145973     AOna    T    C        0      0        2 
  20 chr20_64145973     ASom    T    C        0      0        2 
  20 chr20_64145973     HCab    T    C        0      0        2 
  20 chr20_64145973     HPrz    T    C        0      0        2 
  20 chr20_64145973     ZBoe    T    C        1      2        2 
  20 chr20_64145973     ZGre    T    C        0      0        2 
  20 chr20_64145973     ZHar    T    C        0      0        2 
  20 chr20_64145973   Sample    T    C        0      0        2 
  20 chr20_64159514     AAsi    T    G        0      0        2 
  20 chr20_64159514     AKia    T    G        0      0        2 
  20 chr20_64159514     AOna    T    G        0      0        2 
  20 chr20_64159514     ASom    T    G        0      0        2 
  20 chr20_64159514     HCab    T    G        0      0        2 
  20 chr20_64159514     HPrz    T    G      0.5      1        2 
  20 chr20_64159514     ZBoe    T    G        0      0        2 
  20 chr20_64159514     ZGre    T    G        0      0        2 
  20 chr20_64159514     ZHar    T    G        0      0        2 
  20 chr20_64159514   Sample    T    G        0      0        2 
  20 chr20_64160702     AAsi    A    C        1      2        2 
  20 chr20_64160702     AKia    A    C        1      2        2 
  20 chr20_64160702     AOna    A    C        1      2        2 
  20 chr20_64160702     ASom    A    C        1      2        2 
  20 chr20_64160702     HCab    A    C        0      0        2 
  20 chr20_64160702     HPrz    A    C        0      0        2 
  20 chr20_64160702     ZBoe    A    C        0      0        2 
  20 chr20_64160702     ZGre    A    C        0      0        2 
  20 chr20_64160702     ZHar    A    C        0      0        2 
  20 chr20_64160702   Sample    A    C        1      2        2 
  20 chr20_64161076     AAsi    C    T        0      0        2 
  20 chr20_64161076     AKia    C    T        0      0        2 
  20 chr20_64161076     AOna    C    T        0      0        2 
  20 chr20_64161076     ASom    C    T        0      0        2 
  20 chr20_64161076     HCab    C    T        1      2        2 
  20 chr20_64161076     HPrz    C    T        1      2        2 
  20 chr20_64161076     ZBoe    C    T        0      0        2 
  20 chr20_64161076     ZGre    C    T        0      0        2 
  20 chr20_64161076     ZHar    C    T        0      0        2 
  20 chr20_64161076   Sample    C    T        0      0        2 
  20 chr20_64163229     AAsi    T    C      0.5      1        2 
  20 chr20_64163229     AKia    T    C        0      0        2 
  20 chr20_64163229     AOna    T    C        0      0        2 
  20 chr20_64163229     ASom    T    C        0      0        2 
  20 chr20_64163229     HCab    T    C        0      0        2 
  20 chr20_64163229     HPrz    T    C        0      0        2 
  20 chr20_64163229     ZBoe    T    C        0      0        2 
  20 chr20_64163229     ZGre    T    C        0      0        2 
  20 chr20_64163229     ZHar    T    C        0      0        2 
  20 chr20_64163229   Sample    T    C        1      2        2 
  21   chr21_146343     AAsi    A    G        0      0        2 
  21   chr21_146343     AKia    A    G        0      0        2 
  21   chr21_146343     AOna    A    G        0      0        2 
  21   chr21_146343     ASom    A    G        0      0        2 
  21   chr21_146343     HCab    A    G        0      0        2 
  21   chr21_146343     HPrz    A    G        0      0        2 
  21   chr21_146343     ZBoe    A    G      0.5      1        2 
  21   chr21_146343     ZGre    A    G        0      0        2 
  21   chr21_146343     ZHar    A    G        0      0        2 
  21   chr21_146343   Sample    A    G        0      0        2 
  21   chr21_157254     AAsi    T    C        0      0        2 
  21   chr21_157254     AKia    T    C        0      0        2 
  21   chr21_157254     AOna    T    C        0      0        2 
  21   chr21_157254     ASom    T    C        0      0        2 
  21   chr21_157254     HCab    T    C        0      0        2 
  21   chr21_157254     HPrz    T    C        0      0        2 
  21   chr21_157254     ZBoe    T    C        0      0        2 
  21   chr21_157254     ZGre    T    C        0      0        2 
  21   chr21_157254     ZHar    T    C        1      2        2 
  21   chr21_157254   Sample    T    C        0      0        2 
  21   chr21_159269     AAsi    C    A        0      0        2 
  21   chr21_159269     AKia    C    A        0      0        2 
  21   chr21_159269     AOna    C    A        0      0        2 
  21   chr21_159269     ASom    C    A        0      0        2 
  21   chr21_159269     HCab    C    A        0      0        2 
  21   chr21_159269     HPrz    C    A        0      0        2 
  21   chr21_159269     ZBoe    C    A        0      0        2 
  21   chr21_159269     ZGre    C    A        0      0        2 
  21   chr21_159269     ZHar    C    A      0.5      1        2 
  21   chr21_159269   Sample    C    A        0      0        2 
  21   chr21_160023     AAsi    C    G        0      0        2 
  21   chr21_160023     AKia    C    G        0      0        2 
  21   chr21_160023     AOna    C    G        0      0        2 
  21   chr21_160023     ASom    C    G        0      0        2 
  21   chr21_160023     HCab    C    G        0      0        2 
  21   chr21_160023     HPrz    C    G        0      0        2 
  21   chr21_160023     ZBoe    C    G      0.5      1        2 
  21   chr21_160023     ZGre    C    G        0      0        2 
  21   chr21_160023     ZHar    C    G        0      0        2 
  21   chr21_160023   Sample    C    G        0      0        2 
  21   chr21_161587     AAsi    C    T        1      2        2 
  21   chr21_161587     AKia    C    T        0      0        2 
  21   chr21_161587     AOna    C    T        0      0        2 
  21   chr21_161587     ASom    C    T        1      2        2 
  21   chr21_161587     HCab    C    T        0      0        2 
  21   chr21_161587     HPrz    C    T        0      0        2 
  21   chr21_161587     ZBoe    C    T        0      0        2 
  21   chr21_161587     ZGre    C    T        0      0        2 
  21   chr21_161587     ZHar    C    T        0      0        2 
  21   chr21_161587   Sample    C    T        1      2        2 
  21   chr21_163038     AAsi    T    C        0      0        2 
  21   chr21_163038     AKia    T    C        0      0        2 
  21   chr21_163038     AOna    T    C        0      0        2 
  21   chr21_163038     ASom    T    C        0      0        2 
  21   chr21_163038     HCab    T    C        0      0        2 
  21   chr21_163038     HPrz    T    C        0      0        2 
  21   chr21_163038     ZBoe    T    C        0      0        2 
  21   chr21_163038     ZGre    T    C        1      2        2 
  21   chr21_163038     ZHar    T    C        0      0        2 
  21   chr21_163038   Sample    T    C        0      0        2 
  21   chr21_166434     AAsi    A    T        0      0        2 
  21   chr21_166434     AKia    A    T        0      0        2 
  21   chr21_166434     AOna    A    T        0      0        2 
  21   chr21_166434     ASom    A    T        0      0        2 
  21   chr21_166434     HCab    A    T        1      2        2 
  21   chr21_166434     HPrz    A    T        1      2        2 
  21   chr21_166434     ZBoe    A    T        0      0        2 
  21   chr21_166434     ZGre    A    T        0      0        2 
  21   chr21_166434     ZHar    A    T        0      0        2 
  21   chr21_166434   Sample    A    T        0      0        2 
  21   chr21_170536     AAsi    G    A        0      0        2 
  21   chr21_170536     AKia    G    A        0      0        2 
  21   chr21_170536     AOna    G    A        0      0        2 
  21   chr21_170536     ASom    G    A        0      0        2 
  21   chr21_170536     HCab    G    A        1      2        2 
  21   chr21_170536     HPrz    G    A        1      2        2 
  21   chr21_170536     ZBoe    G    A        1      2        2 
  21   chr21_170536     ZGre    G    A        0      0        2 
  21   chr21_170536     ZHar    G    A        1      2        2 
  21   chr21_170536   Sample    G    A        0      0        2 
  21   chr21_172115     AAsi    G    C        0      0        2 
  21   chr21_172115     AKia    G    C        0      0        2 
  21   chr21_172115     AOna    G    C        0      0        2 
  21   chr21_172115     ASom    G    C        0      0        2 
  21   chr21_172115     HCab    G    C        0      0        2 
  21   chr21_172115     HPrz    G    C        0      0        2 
  21   chr21_172115     ZBoe    G    C        0      0        2 
  21   chr21_172115     ZGre    G    C        0      0        2 
  21   chr21_172115     ZHar    G    C      0.5      1        2 
  21   chr21_172115   Sample    G    C        0      0        2 
  21   chr21_175527     AAsi    A    T        0      0        2 
  21   chr21_175527     AKia    A    T        0      0        2 
  21   chr21_175527     AOna    A    T        0      0        2 
  21   chr21_175527     ASom    A    T        0      0        2 
  21   chr21_175527     HCab    A    T        0      0        2 
  21   chr21_175527     HPrz    A    T        0      0        2 
  21   chr21_175527     ZBoe    A    T      0.5      1        2 
  21   chr21_175527     ZGre    A    T        0      0        2 
  21   chr21_175527     ZHar    A    T        0      0        2 
  21   chr21_175527   Sample    A    T        0      0        2 
  21   chr21_175883     AAsi    C    G        1      2        2 
  21   chr21_175883     AKia    C    G        0      0        2 
  21   chr21_175883     AOna    C    G        0      0        2 
  21   chr21_175883     ASom    C    G        0      0        2 
  21   chr21_175883     HCab    C    G        0      0        2 
  21   chr21_175883     HPrz    C    G        0      0        2 
  21   chr21_175883     ZBoe    C    G        0      0        2 
  21   chr21_175883     ZGre    C    G        0      0        2 
  21   chr21_175883     ZHar    C    G        0      0        2 
  21   chr21_175883   Sample    C    G        1      2        2 
  21   chr21_185980     AAsi    G    A        0      0        2 
  21   chr21_185980     AKia    G    A        0      0        2 
  21   chr21_185980     AOna    G    A        0      0        2 
  21   chr21_185980     ASom    G    A        0      0        2 
  21   chr21_185980     HCab    G    A        0      0        2 
  21   chr21_185980     HPrz    G    A        0      0        2 
  21   chr21_185980     ZBoe    G    A        0      0        2 
  21   chr21_185980     ZGre    G    A        1      2        2 
  21   chr21_185980     ZHar    G    A        0      0        2 
  21   chr21_185980   Sample    G    A        0      0        2 
  21   chr21_226253     AAsi    T    C        0      0        2 
  21   chr21_226253     AKia    T    C        0      0        2 
  21   chr21_226253     AOna    T    C        0      0        2 
  21   chr21_226253     ASom    T    C        0      0        2 
  21   chr21_226253     HCab    T    C        1      2        2 
  21   chr21_226253     HPrz    T    C        1      2        2 
  21   chr21_226253     ZBoe    T    C        0      0        2 
  21   chr21_226253     ZGre    T    C        0      0        2 
  21   chr21_226253     ZHar    T    C        0      0        2 
  21   chr21_226253   Sample    T    C        0      0        2 
  21   chr21_243845     AAsi    C    A        0      0        2 
  21   chr21_243845     AKia    C    A        0      0        2 
  21   chr21_243845     AOna    C    A        0      0        2 
  21   chr21_243845     ASom    C    A        0      0        2 
  21   chr21_243845     HCab    C    A        1      2        2 
  21   chr21_243845     HPrz    C    A        1      2        2 
  21   chr21_243845     ZBoe    C    A        0      0        2 
  21   chr21_243845     ZGre    C    A        0      0        2 
  21   chr21_243845     ZHar    C    A        0      0        2 
  21   chr21_243845   Sample    C    A        0      0        2 
  21   chr21_255285     AAsi    T    C        0      0        2 
  21   chr21_255285     AKia    T    C        0      0        2 
  21   chr21_255285     AOna    T    C        0      0        2 
  21   chr21_255285     ASom    T    C        0      0        2 
  21   chr21_255285     HCab    T    C        0      0        2 
  21   chr21_255285     HPrz    T    C        0      0        2 
  21   chr21_255285     ZBoe    T    C        0      0        2 
  21   chr21_255285     ZGre    T    C        1      2        2 
  21   chr21_255285     ZHar    T    C        0      0        2 
  21   chr21_255285   Sample    T    C        0      0        2 
  21   chr21_257322     AAsi    C    A        0      0        2 
  21   chr21_257322     AKia    C    A      0.5      1        2 
  21   chr21_257322     AOna    C    A        0      0        2 
  21   chr21_257322     ASom    C    A        0      0        2 
  21   chr21_257322     HCab    C    A        0      0        2 
  21   chr21_257322     HPrz    C    A        0      0        2 
  21   chr21_257322     ZBoe    C    A        0      0        2 
  21   chr21_257322     ZGre    C    A        0      0        2 
  21   chr21_257322     ZHar    C    A        0      0        2 
  21   chr21_257322   Sample    C    A        0      0        2 
  21   chr21_269602     AAsi    A    C        0      0        2 
  21   chr21_269602     AKia    A    C        0      0        2 
  21   chr21_269602     AOna    A    C        0      0        2 
  21   chr21_269602     ASom    A    C        0      0        2 
  21   chr21_269602     HCab    A    C        0      0        2 
  21   chr21_269602     HPrz    A    C        0      0        2 
  21   chr21_269602     ZBoe    A    C      0.5      1        2 
  21   chr21_269602     ZGre    A    C        0      0        2 
  21   chr21_269602     ZHar    A    C        0      0        2 
  21   chr21_269602   Sample    A    C        0      0        2 
  21   chr21_274817     AAsi    A    G        0      0        2 
  21   chr21_274817     AKia    A    G        0      0        2 
  21   chr21_274817     AOna    A    G        0      0        2 
  21   chr21_274817     ASom    A    G        0      0        2 
  21   chr21_274817     HCab    A    G        0      0        2 
  21   chr21_274817     HPrz    A    G        0      0        2 
  21   chr21_274817     ZBoe    A    G        0      0        2 
  21   chr21_274817     ZGre    A    G        0      0        2 
  21   chr21_274817     ZHar    A    G        1      2        2 
  21   chr21_274817   Sample    A    G        0      0        2 
  21   chr21_277157     AAsi    A    G        0      0        2 
  21   chr21_277157     AKia    A    G        0      0        2 
  21   chr21_277157     AOna    A    G        0      0        2 
  21   chr21_277157     ASom    A    G        0      0        2 
  21   chr21_277157     HCab    A    G        0      0        2 
  21   chr21_277157     HPrz    A    G        0      0        2 
  21   chr21_277157     ZBoe    A    G        1      2        2 
  21   chr21_277157     ZGre    A    G        0      0        2 
  21   chr21_277157     ZHar    A    G        1      2        2 
  21   chr21_277157   Sample    A    G        0      0        2 
  21   chr21_279583     AAsi    G    A        0      0        2 
  21   chr21_279583     AKia    G    A        0      0        2 
  21   chr21_279583     AOna    G    A        0      0        2 
  21   chr21_279583     ASom    G    A        0      0        2 
  21   chr21_279583     HCab    G    A        1      2        2 
  21   chr21_279583     HPrz    G    A        1      2        2 
  21   chr21_279583     ZBoe    G    A        0      0        2 
  21   chr21_279583     ZGre    G    A        0      0        2 
  21   chr21_279583     ZHar    G    A        0      0        2 
  21   chr21_279583   Sample    G    A        0      0        2 
  21   chr21_284033     AAsi    C    G        0      0        2 
  21   chr21_284033     AKia    C    G      0.5      1        2 
  21   chr21_284033     AOna    C    G        0      0        2 
  21   chr21_284033     ASom    C    G        0      0        2 
  21   chr21_284033     HCab    C    G        0      0        2 
  21   chr21_284033     HPrz    C    G        0      0        2 
  21   chr21_284033     ZBoe    C    G        0      0        2 
  21   chr21_284033     ZGre    C    G        0      0        2 
  21   chr21_284033     ZHar    C    G        0      0        2 
  21   chr21_284033   Sample    C    G        0      0        2 
  21   chr21_285062     AAsi    C    G        0      0        2 
  21   chr21_285062     AKia    C    G        0      0        2 
  21   chr21_285062     AOna    C    G        0      0        2 
  21   chr21_285062     ASom    C    G        0      0        2 
  21   chr21_285062     HCab    C    G        0      0        2 
  21   chr21_285062     HPrz    C    G        0      0        2 
  21   chr21_285062     ZBoe    C    G      0.5      1        2 
  21   chr21_285062     ZGre    C    G        0      0        2 
  21   chr21_285062     ZHar    C    G        0      0        2 
  21   chr21_285062   Sample    C    G        0      0        2 
  21   chr21_285483     AAsi    C    A        0      0        2 
  21   chr21_285483     AKia    C    A        0      0        2 
  21   chr21_285483     AOna    C    A        0      0        2 
  21   chr21_285483     ASom    C    A        0      0        2 
  21   chr21_285483     HCab    C    A        0      0        2 
  21   chr21_285483     HPrz    C    A        0      0        2 
  21   chr21_285483     ZBoe    C    A        1      2        2 
  21   chr21_285483     ZGre    C    A        0      0        2 
  21   chr21_285483     ZHar    C    A        0      0        2 
  21   chr21_285483   Sample    C    A        0      0        2 
  21   chr21_298592     AAsi    C    T        0      0        2 
  21   chr21_298592     AKia    C    T        0      0        2 
  21   chr21_298592     AOna    C    T        0      0        2 
  21   chr21_298592     ASom    C    T        0      0        2 
  21   chr21_298592     HCab    C    T        1      2        2 
  21   chr21_298592     HPrz    C    T        1      2        2 
  21   chr21_298592     ZBoe    C    T        0      0        2 
  21   chr21_298592     ZGre    C    T        0      0        2 
  21   chr21_298592     ZHar    C    T        0      0        2 
  21   chr21_298592   Sample    C    T        0      0        2 
  21   chr21_298964     AAsi    A    G        0      0        2 
  21   chr21_298964     AKia    A    G        0      0        2 
  21   chr21_298964     AOna    A    G        0      0        2 
  21   chr21_298964     ASom    A    G        0      0        2 
  21   chr21_298964     HCab    A    G        0      0        2 
  21   chr21_298964     HPrz    A    G        0      0        2 
  21   chr21_298964     ZBoe    A    G        0      0        2 
  21   chr21_298964     ZGre    A    G        1      2        2 
  21   chr21_298964     ZHar    A    G        0      0        2 
  21   chr21_298964   Sample    A    G        0      0        2 
  21   chr21_299010     AAsi    G    A        0      0        2 
  21   chr21_299010     AKia    G    A        0      0        2 
  21   chr21_299010     AOna    G    A        0      0        2 
  21   chr21_299010     ASom    G    A        0      0        2 
  21   chr21_299010     HCab    G    A        0      0        2 
  21   chr21_299010     HPrz    G    A        0      0        2 
  21   chr21_299010     ZBoe    G    A      0.5      1        2 
  21   chr21_299010     ZGre    G    A        0      0        2 
  21   chr21_299010     ZHar    G    A        0      0        2 
  21   chr21_299010   Sample    G    A        0      0        2 
  21   chr21_301203     AAsi    A    G        0      0        2 
  21   chr21_301203     AKia    A    G        0      0        2 
  21   chr21_301203     AOna    A    G        0      0        2 
  21   chr21_301203     ASom    A    G        0      0        2 
  21   chr21_301203     HCab    A    G        0      0        2 
  21   chr21_301203     HPrz    A    G        0      0        2 
  21   chr21_301203     ZBoe    A    G        0      0        2 
  21   chr21_301203     ZGre    A    G        0      0        2 
  21   chr21_301203     ZHar    A    G        1      2        2 
  21   chr21_301203   Sample    A    G        0      0        2 
  21   chr21_301561     AAsi    A    C        0      0        2 
  21   chr21_301561     AKia    A    C        0      0        2 
  21   chr21_301561     AOna    A    C        0      0        2 
  21   chr21_301561     ASom    A    C        0      0        2 
  21   chr21_301561     HCab    A    C        0      0        2 
  21   chr21_301561     HPrz    A    C        0      0        2 
  21   chr21_301561     ZBoe    A    C      0.5      1        2 
  21   chr21_301561     ZGre    A    C        0      0        2 
  21   chr21_301561     ZHar    A    C        0      0        2 
  21   chr21_301561   Sample    A    C        0      0        2 
  21   chr21_302346     AAsi    C    G        0      0        2 
  21   chr21_302346     AKia    C    G        0      0        2 
  21   chr21_302346     AOna    C    G        0      0        2 
  21   chr21_302346     ASom    C    G        0      0        2 
  21   chr21_302346     HCab    C    G        1      2        2 
  21   chr21_302346     HPrz    C    G        1      2        2 
  21   chr21_302346     ZBoe    C    G        0      0        2 
  21   chr21_302346     ZGre    C    G        0      0        2 
  21   chr21_302346     ZHar    C    G        0      0        2 
  21   chr21_302346   Sample    C    G        0      0        2 
  21   chr21_303040     AAsi    A    G        0      0        2 
  21   chr21_303040     AKia    A    G        0      0        2 
  21   chr21_303040     AOna    A    G        0      0        2 
  21   chr21_303040     ASom    A    G        0      0        2 
  21   chr21_303040     HCab    A    G        0      0        2 
  21   chr21_303040     HPrz    A    G        0      0        2 
  21   chr21_303040     ZBoe    A    G        0      0        2 
  21   chr21_303040     ZGre    A    G        0      0        2 
  21   chr21_303040     ZHar    A    G        1      2        2 
  21   chr21_303040   Sample    A    G        0      0        2 
  21   chr21_313169     AAsi    T    C        0      0        2 
  21   chr21_313169     AKia    T    C        0      0        2 
  21   chr21_313169     AOna    T    C        0      0        2 
  21   chr21_313169     ASom    T    C        0      0        2 
  21   chr21_313169     HCab    T    C        0      0        2 
  21   chr21_313169     HPrz    T    C      0.5      1        2 
  21   chr21_313169     ZBoe    T    C        0      0        2 
  21   chr21_313169     ZGre    T    C        0      0        2 
  21   chr21_313169     ZHar    T    C        0      0        2 
  21   chr21_313169   Sample    T    C        0      0        2 
  21   chr21_313251     AAsi    C    T        1      2        2 
  21   chr21_313251     AKia    C    T        0      0        2 
  21   chr21_313251     AOna    C    T        0      0        2 
  21   chr21_313251     ASom    C    T        1      2        2 
  21   chr21_313251     HCab    C    T        0      0        2 
  21   chr21_313251     HPrz    C    T        0      0        2 
  21   chr21_313251     ZBoe    C    T        0      0        2 
  21   chr21_313251     ZGre    C    T        0      0        2 
  21   chr21_313251     ZHar    C    T        0      0        2 
  21   chr21_313251   Sample    C    T        1      2        2 
  21   chr21_316576     AAsi    T    C        0      0        2 
  21   chr21_316576     AKia    T    C        0      0        2 
  21   chr21_316576     AOna    T    C        0      0        2 
  21   chr21_316576     ASom    T    C        0      0        2 
  21   chr21_316576     HCab    T    C        0      0        2 
  21   chr21_316576     HPrz    T    C        0      0        2 
  21   chr21_316576     ZBoe    T    C        0      0        2 
  21   chr21_316576     ZGre    T    C        1      2        2 
  21   chr21_316576     ZHar    T    C        0      0        2 
  21   chr21_316576   Sample    T    C        0      0        2 
  21   chr21_316725     AAsi    G    C        0      0        2 
  21   chr21_316725     AKia    G    C      0.5      1        2 
  21   chr21_316725     AOna    G    C      0.5      1        2 
  21   chr21_316725     ASom    G    C        0      0        2 
  21   chr21_316725     HCab    G    C        0      0        2 
  21   chr21_316725     HPrz    G    C        0      0        2 
  21   chr21_316725     ZBoe    G    C        0      0        2 
  21   chr21_316725     ZGre    G    C        0      0        2 
  21   chr21_316725     ZHar    G    C        0      0        2 
  21   chr21_316725   Sample    G    C        0      0        2 
  21   chr21_316859     AAsi    G    C        0      0        2 
  21   chr21_316859     AKia    G    C        0      0        2 
  21   chr21_316859     AOna    G    C        0      0        2 
  21   chr21_316859     ASom    G    C        0      0        2 
  21   chr21_316859     HCab    G    C        0      0        2 
  21   chr21_316859     HPrz    G    C        0      0        2 
  21   chr21_316859     ZBoe    G    C        0      0        2 
  21   chr21_316859     ZGre    G    C        0      0        2 
  21   chr21_316859     ZHar    G    C        1      2        2 
  21   chr21_316859   Sample    G    C        0      0        2 
  21   chr21_319559     AAsi    C    T        0      0        2 
  21   chr21_319559     AKia    C    T      0.5      1        2 
  21   chr21_319559     AOna    C    T      0.5      1        2 
  21   chr21_319559     ASom    C    T        0      0        2 
  21   chr21_319559     HCab    C    T        0      0        2 
  21   chr21_319559     HPrz    C    T        0      0        2 
  21   chr21_319559     ZBoe    C    T        0      0        2 
  21   chr21_319559     ZGre    C    T        0      0        2 
  21   chr21_319559     ZHar    C    T        0      0        2 
  21   chr21_319559   Sample    C    T        0      0        2 
  21   chr21_322985     AAsi    C    G        0      0        2 
  21   chr21_322985     AKia    C    G        0      0        2 
  21   chr21_322985     AOna    C    G        0      0        2 
  21   chr21_322985     ASom    C    G        0      0        2 
  21   chr21_322985     HCab    C    G        0      0        2 
  21   chr21_322985     HPrz    C    G        0      0        2 
  21   chr21_322985     ZBoe    C    G        0      0        2 
  21   chr21_322985     ZGre    C    G        0      0        2 
  21   chr21_322985     ZHar    C    G        1      2        2 
  21   chr21_322985   Sample    C    G        0      0        2 
  21   chr21_323606     AAsi    A    G        0      0        2 
  21   chr21_323606     AKia    A    G      0.5      1        2 
  21   chr21_323606     AOna    A    G        0      0        2 
  21   chr21_323606     ASom    A    G        0      0        2 
  21   chr21_323606     HCab    A    G        0      0        2 
  21   chr21_323606     HPrz    A    G        0      0        2 
  21   chr21_323606     ZBoe    A    G        0      0        2 
  21   chr21_323606     ZGre    A    G        0      0        2 
  21   chr21_323606     ZHar    A    G        0      0        2 
  21   chr21_323606   Sample    A    G        0      0        2 
  21   chr21_325490     AAsi    C    T        0      0        2 
  21   chr21_325490     AKia    C    T        0      0        2 
  21   chr21_325490     AOna    C    T        0      0        2 
  21   chr21_325490     ASom    C    T        0      0        2 
  21   chr21_325490     HCab    C    T        0      0        2 
  21   chr21_325490     HPrz    C    T        0      0        2 
  21   chr21_325490     ZBoe    C    T        0      0        2 
  21   chr21_325490     ZGre    C    T        1      2        2 
  21   chr21_325490     ZHar    C    T        0      0        2 
  21   chr21_325490   Sample    C    T        0      0        2 
  21   chr21_327072     AAsi    G    A        0      0        2 
  21   chr21_327072     AKia    G    A        0      0        2 
  21   chr21_327072     AOna    G    A        0      0        2 
  21   chr21_327072     ASom    G    A        0      0        2 
  21   chr21_327072     HCab    G    A        0      0        2 
  21   chr21_327072     HPrz    G    A        0      0        2 
  21   chr21_327072     ZBoe    G    A      0.5      1        2 
  21   chr21_327072     ZGre    G    A        0      0        2 
  21   chr21_327072     ZHar    G    A        0      0        2 
  21   chr21_327072   Sample    G    A        0      0        2 
  21   chr21_327702     AAsi    T    C        0      0        2 
  21   chr21_327702     AKia    T    C        0      0        2 
  21   chr21_327702     AOna    T    C        0      0        2 
  21   chr21_327702     ASom    T    C        0      0        2 
  21   chr21_327702     HCab    T    C      0.5      1        2 
  21   chr21_327702     HPrz    T    C        0      0        2 
  21   chr21_327702     ZBoe    T    C        0      0        2 
  21   chr21_327702     ZGre    T    C        0      0        2 
  21   chr21_327702     ZHar    T    C        0      0        2 
  21   chr21_327702   Sample    T    C        0      0        2 
  21   chr21_332056     AAsi    C    A        0      0        2 
  21   chr21_332056     AKia    C    A        0      0        2 
  21   chr21_332056     AOna    C    A        0      0        2 
  21   chr21_332056     ASom    C    A        0      0        2 
  21   chr21_332056     HCab    C    A        0      0        2 
  21   chr21_332056     HPrz    C    A        0      0        2 
  21   chr21_332056     ZBoe    C    A        1      2        2 
  21   chr21_332056     ZGre    C    A        1      2        2 
  21   chr21_332056     ZHar    C    A        1      2        2 
  21   chr21_332056   Sample    C    A        0      0        2 
  21   chr21_335102     AAsi    A    G        0      0        2 
  21   chr21_335102     AKia    A    G        0      0        2 
  21   chr21_335102     AOna    A    G        0      0        2 
  21   chr21_335102     ASom    A    G        0      0        2 
  21   chr21_335102     HCab    A    G        0      0        2 
  21   chr21_335102     HPrz    A    G        0      0        2 
  21   chr21_335102     ZBoe    A    G        0      0        2 
  21   chr21_335102     ZGre    A    G        0      0        2 
  21   chr21_335102     ZHar    A    G        1      2        2 
  21   chr21_335102   Sample    A    G        0      0        2 
  21   chr21_335170     AAsi    C    T        0      0        2 
  21   chr21_335170     AKia    C    T        0      0        2 
  21   chr21_335170     AOna    C    T      0.5      1        2 
  21   chr21_335170     ASom    C    T        0      0        2 
  21   chr21_335170     HCab    C    T        0      0        2 
  21   chr21_335170     HPrz    C    T        0      0        2 
  21   chr21_335170     ZBoe    C    T        0      0        2 
  21   chr21_335170     ZGre    C    T        0      0        2 
  21   chr21_335170     ZHar    C    T        0      0        2 
  21   chr21_335170   Sample    C    T        0      0        2 
  21   chr21_336113     AAsi    C    T        0      0        2 
  21   chr21_336113     AKia    C    T        0      0        2 
  21   chr21_336113     AOna    C    T        0      0        2 
  21   chr21_336113     ASom    C    T        0      0        2 
  21   chr21_336113     HCab    C    T        0      0        2 
  21   chr21_336113     HPrz    C    T        0      0        2 
  21   chr21_336113     ZBoe    C    T        1      2        2 
  21   chr21_336113     ZGre    C    T        1      2        2 
  21   chr21_336113     ZHar    C    T        1      2        2 
  21   chr21_336113   Sample    C    T        0      0        2 
  21   chr21_337392     AAsi    A    G        0      0        2 
  21   chr21_337392     AKia    A    G        0      0        2 
  21   chr21_337392     AOna    A    G        0      0        2 
  21   chr21_337392     ASom    A    G        0      0        2 
  21   chr21_337392     HCab    A    G        0      0        2 
  21   chr21_337392     HPrz    A    G        0      0        2 
  21   chr21_337392     ZBoe    A    G        0      0        2 
  21   chr21_337392     ZGre    A    G        0      0        2 
  21   chr21_337392     ZHar    A    G        1      2        2 
  21   chr21_337392   Sample    A    G        0      0        2 
  21   chr21_354985     AAsi    C    T        0      0        2 
  21   chr21_354985     AKia    C    T      0.5      1        2 
  21   chr21_354985     AOna    C    T      0.5      1        2 
  21   chr21_354985     ASom    C    T        0      0        2 
  21   chr21_354985     HCab    C    T        0      0        2 
  21   chr21_354985     HPrz    C    T        0      0        2 
  21   chr21_354985     ZBoe    C    T        0      0        2 
  21   chr21_354985     ZGre    C    T        0      0        2 
  21   chr21_354985     ZHar    C    T        0      0        2 
  21   chr21_354985   Sample    C    T        0      0        2 
  21   chr21_362259     AAsi    G    A        0      0        2 
  21   chr21_362259     AKia    G    A        1      2        2 
  21   chr21_362259     AOna    G    A        1      2        2 
  21   chr21_362259     ASom    G    A        0      0        2 
  21   chr21_362259     HCab    G    A        0      0        2 
  21   chr21_362259     HPrz    G    A        0      0        2 
  21   chr21_362259     ZBoe    G    A        0      0        2 
  21   chr21_362259     ZGre    G    A        0      0        2 
  21   chr21_362259     ZHar    G    A        0      0        2 
  21   chr21_362259   Sample    G    A        0      0        2 
  21   chr21_363318     AAsi    C    T        0      0        2 
  21   chr21_363318     AKia    C    T        0      0        2 
  21   chr21_363318     AOna    C    T        0      0        2 
  21   chr21_363318     ASom    C    T        0      0        2 
  21   chr21_363318     HCab    C    T        0      0        2 
  21   chr21_363318     HPrz    C    T        0      0        2 
  21   chr21_363318     ZBoe    C    T        1      2        2 
  21   chr21_363318     ZGre    C    T        1      2        2 
  21   chr21_363318     ZHar    C    T        1      2        2 
  21   chr21_363318   Sample    C    T        0      0        2 
  21   chr21_368229     AAsi    A    G        0      0        2 
  21   chr21_368229     AKia    A    G        1      2        2 
  21   chr21_368229     AOna    A    G        1      2        2 
  21   chr21_368229     ASom    A    G        0      0        2 
  21   chr21_368229     HCab    A    G        0      0        2 
  21   chr21_368229     HPrz    A    G        0      0        2 
  21   chr21_368229     ZBoe    A    G        0      0        2 
  21   chr21_368229     ZGre    A    G        0      0        2 
  21   chr21_368229     ZHar    A    G        0      0        2 
  21   chr21_368229   Sample    A    G        0      0        2 
  21   chr21_369547     AAsi    G    C        0      0        2 
  21   chr21_369547     AKia    G    C        0      0        2 
  21   chr21_369547     AOna    G    C        0      0        2 
  21   chr21_369547     ASom    G    C        0      0        2 
  21   chr21_369547     HCab    G    C        1      2        2 
  21   chr21_369547     HPrz    G    C        1      2        2 
  21   chr21_369547     ZBoe    G    C        0      0        2 
  21   chr21_369547     ZGre    G    C        0      0        2 
  21   chr21_369547     ZHar    G    C        0      0        2 
  21   chr21_369547   Sample    G    C        0      0        2 
  21   chr21_371189     AAsi    A    G        0      0        2 
  21   chr21_371189     AKia    A    G        0      0        2 
  21   chr21_371189     AOna    A    G        0      0        2 
  21   chr21_371189     ASom    A    G        0      0        2 
  21   chr21_371189     HCab    A    G        0      0        2 
  21   chr21_371189     HPrz    A    G        0      0        2 
  21   chr21_371189     ZBoe    A    G        0      0        2 
  21   chr21_371189     ZGre    A    G        1      2        2 
  21   chr21_371189     ZHar    A    G        0      0        2 
  21   chr21_371189   Sample    A    G        0      0        2 
  21   chr21_373883     AAsi    A    G        0      0        2 
  21   chr21_373883     AKia    A    G        0      0        2 
  21   chr21_373883     AOna    A    G        0      0        2 
  21   chr21_373883     ASom    A    G        0      0        2 
  21   chr21_373883     HCab    A    G        0      0        2 
  21   chr21_373883     HPrz    A    G        0      0        2 
  21   chr21_373883     ZBoe    A    G      0.5      1        2 
  21   chr21_373883     ZGre    A    G        0      0        2 
  21   chr21_373883     ZHar    A    G        0      0        2 
  21   chr21_373883   Sample    A    G        0      0        2 
  21   chr21_375514     AAsi    A    G        0      0        2 
  21   chr21_375514     AKia    A    G        0      0        2 
  21   chr21_375514     AOna    A    G        0      0        2 
  21   chr21_375514     ASom    A    G        0      0        2 
  21   chr21_375514     HCab    A    G        0      0        2 
  21   chr21_375514     HPrz    A    G        0      0        2 
  21   chr21_375514     ZBoe    A    G        1      2        2 
  21   chr21_375514     ZGre    A    G        0      0        2 
  21   chr21_375514     ZHar    A    G        0      0        2 
  21   chr21_375514   Sample    A    G        0      0        2 
  21   chr21_376455     AAsi    A    G        0      0        2 
  21   chr21_376455     AKia    A    G        0      0        2 
  21   chr21_376455     AOna    A    G        0      0        2 
  21   chr21_376455     ASom    A    G        0      0        2 
  21   chr21_376455     HCab    A    G        0      0        2 
  21   chr21_376455     HPrz    A    G      0.5      1        2 
  21   chr21_376455     ZBoe    A    G        0      0        2 
  21   chr21_376455     ZGre    A    G        0      0        2 
  21   chr21_376455     ZHar    A    G        0      0        2 
  21   chr21_376455   Sample    A    G        0      0        2 
  21   chr21_387800     AAsi    T    C        0      0        2 
  21   chr21_387800     AKia    T    C        0      0        2 
  21   chr21_387800     AOna    T    C        0      0        2 
  21   chr21_387800     ASom    T    C        0      0        2 
  21   chr21_387800     HCab    T    C        0      0        2 
  21   chr21_387800     HPrz    T    C        0      0        2 
  21   chr21_387800     ZBoe    T    C      0.5      1        2 
  21   chr21_387800     ZGre    T    C        0      0        2 
  21   chr21_387800     ZHar    T    C        0      0        2 
  21   chr21_387800   Sample    T    C        0      0        2 
  21   chr21_390511     AAsi    C    T        0      0        2 
  21   chr21_390511     AKia    C    T        0      0        2 
  21   chr21_390511     AOna    C    T        0      0        2 
  21   chr21_390511     ASom    C    T        0      0        2 
  21   chr21_390511     HCab    C    T        0      0        2 
  21   chr21_390511     HPrz    C    T      0.5      1        2 
  21   chr21_390511     ZBoe    C    T        0      0        2 
  21   chr21_390511     ZGre    C    T        0      0        2 
  21   chr21_390511     ZHar    C    T        0      0        2 
  21   chr21_390511   Sample    C    T        0      0        2 
  21   chr21_392068     AAsi    C    T        0      0        2 
  21   chr21_392068     AKia    C    T        0      0        2 
  21   chr21_392068     AOna    C    T        0      0        2 
  21   chr21_392068     ASom    C    T        0      0        2 
  21   chr21_392068     HCab    C    T        1      2        2 
  21   chr21_392068     HPrz    C    T        1      2        2 
  21   chr21_392068     ZBoe    C    T        0      0        2 
  21   chr21_392068     ZGre    C    T        0      0        2 
  21   chr21_392068     ZHar    C    T        0      0        2 
  21   chr21_392068   Sample    C    T        0      0        2 
  21   chr21_394658     AAsi    A    G        0      0        2 
  21   chr21_394658     AKia    A    G        0      0        2 
  21   chr21_394658     AOna    A    G        0      0        2 
  21   chr21_394658     ASom    A    G        0      0        2 
  21   chr21_394658     HCab    A    G        0      0        2 
  21   chr21_394658     HPrz    A    G        0      0        2 
  21   chr21_394658     ZBoe    A    G      0.5      1        2 
  21   chr21_394658     ZGre    A    G        0      0        2 
  21   chr21_394658     ZHar    A    G        0      0        2 
  21   chr21_394658   Sample    A    G        0      0        2 
  21   chr21_395817     AAsi    T    C        1      2        2 
  21   chr21_395817     AKia    T    C        0      0        2 
  21   chr21_395817     AOna    T    C        0      0        2 
  21   chr21_395817     ASom    T    C        1      2        2 
  21   chr21_395817     HCab    T    C        0      0        2 
  21   chr21_395817     HPrz    T    C        0      0        2 
  21   chr21_395817     ZBoe    T    C        0      0        2 
  21   chr21_395817     ZGre    T    C        0      0        2 
  21   chr21_395817     ZHar    T    C        0      0        2 
  21   chr21_395817   Sample    T    C        1      2        2 
  21   chr21_407140     AAsi    C    G        0      0        2 
  21   chr21_407140     AKia    C    G        0      0        2 
  21   chr21_407140     AOna    C    G        0      0        2 
  21   chr21_407140     ASom    C    G        0      0        2 
  21   chr21_407140     HCab    C    G        1      2        2 
  21   chr21_407140     HPrz    C    G        1      2        2 
  21   chr21_407140     ZBoe    C    G        0      0        2 
  21   chr21_407140     ZGre    C    G        0      0        2 
  21   chr21_407140     ZHar    C    G        0      0        2 
  21   chr21_407140   Sample    C    G        0      0        2 
  21   chr21_408186     AAsi    T    C        0      0        2 
  21   chr21_408186     AKia    T    C        0      0        2 
  21   chr21_408186     AOna    T    C      0.5      1        2 
  21   chr21_408186     ASom    T    C        0      0        2 
  21   chr21_408186     HCab    T    C        0      0        2 
  21   chr21_408186     HPrz    T    C        0      0        2 
  21   chr21_408186     ZBoe    T    C        0      0        2 
  21   chr21_408186     ZGre    T    C        0      0        2 
  21   chr21_408186     ZHar    T    C        0      0        2 
  21   chr21_408186   Sample    T    C        0      0        2 
  21   chr21_410325     AAsi    A    G        0      0        2 
  21   chr21_410325     AKia    A    G        1      2        2 
  21   chr21_410325     AOna    A    G        1      2        2 
  21   chr21_410325     ASom    A    G        0      0        2 
  21   chr21_410325     HCab    A    G        0      0        2 
  21   chr21_410325     HPrz    A    G        0      0        2 
  21   chr21_410325     ZBoe    A    G        0      0        2 
  21   chr21_410325     ZGre    A    G        0      0        2 
  21   chr21_410325     ZHar    A    G        0      0        2 
  21   chr21_410325   Sample    A    G        0      0        2 
  21   chr21_413330     AAsi    G    A        0      0        2 
  21   chr21_413330     AKia    G    A        0      0        2 
  21   chr21_413330     AOna    G    A        1      2        2 
  21   chr21_413330     ASom    G    A        0      0        2 
  21   chr21_413330     HCab    G    A        0      0        2 
  21   chr21_413330     HPrz    G    A        0      0        2 
  21   chr21_413330     ZBoe    G    A        0      0        2 
  21   chr21_413330     ZGre    G    A        0      0        2 
  21   chr21_413330     ZHar    G    A        0      0        2 
  21   chr21_413330   Sample    G    A        0      0        2 
  21   chr21_421265     AAsi    G    A        1      2        2 
  21   chr21_421265     AKia    G    A        0      0        2 
  21   chr21_421265     AOna    G    A        0      0        2 
  21   chr21_421265     ASom    G    A        1      2        2 
  21   chr21_421265     HCab    G    A        0      0        2 
  21   chr21_421265     HPrz    G    A        0      0        2 
  21   chr21_421265     ZBoe    G    A        0      0        2 
  21   chr21_421265     ZGre    G    A        0      0        2 
  21   chr21_421265     ZHar    G    A        0      0        2 
  21   chr21_421265   Sample    G    A        1      2        2 
  21   chr21_422591     AAsi    T    C        0      0        2 
  21   chr21_422591     AKia    T    C        1      2        2 
  21   chr21_422591     AOna    T    C      0.5      1        2 
  21   chr21_422591     ASom    T    C        0      0        2 
  21   chr21_422591     HCab    T    C        0      0        2 
  21   chr21_422591     HPrz    T    C        0      0        2 
  21   chr21_422591     ZBoe    T    C        0      0        2 
  21   chr21_422591     ZGre    T    C        0      0        2 
  21   chr21_422591     ZHar    T    C        0      0        2 
  21   chr21_422591   Sample    T    C        0      0        2 
  21   chr21_423155     AAsi    A    T        0      0        2 
  21   chr21_423155     AKia    A    T        0      0        2 
  21   chr21_423155     AOna    A    T        0      0        2 
  21   chr21_423155     ASom    A    T        0      0        2 
  21   chr21_423155     HCab    A    T        1      2        2 
  21   chr21_423155     HPrz    A    T      0.5      1        2 
  21   chr21_423155     ZBoe    A    T        0      0        2 
  21   chr21_423155     ZGre    A    T        0      0        2 
  21   chr21_423155     ZHar    A    T        0      0        2 
  21   chr21_423155   Sample    A    T        0      0        2 
  21   chr21_425044     AAsi    A    G        0      0        2 
  21   chr21_425044     AKia    A    G        0      0        2 
  21   chr21_425044     AOna    A    G        0      0        2 
  21   chr21_425044     ASom    A    G        0      0        2 
  21   chr21_425044     HCab    A    G        0      0        2 
  21   chr21_425044     HPrz    A    G        0      0        2 
  21   chr21_425044     ZBoe    A    G        1      2        2 
  21   chr21_425044     ZGre    A    G        0      0        2 
  21   chr21_425044     ZHar    A    G      0.5      1        2 
  21   chr21_425044   Sample    A    G        0      0        2 
  21   chr21_428598     AAsi    T    C        0      0        2 
  21   chr21_428598     AKia    T    C        0      0        2 
  21   chr21_428598     AOna    T    C        0      0        2 
  21   chr21_428598     ASom    T    C        0      0        2 
  21   chr21_428598     HCab    T    C        0      0        2 
  21   chr21_428598     HPrz    T    C        0      0        2 
  21   chr21_428598     ZBoe    T    C        0      0        2 
  21   chr21_428598     ZGre    T    C        0      0        2 
  21   chr21_428598     ZHar    T    C        1      2        2 
  21   chr21_428598   Sample    T    C        1      2        2 
  21   chr21_429710     AAsi    A    G        0      0        2 
  21   chr21_429710     AKia    A    G        1      2        2 
  21   chr21_429710     AOna    A    G        1      2        2 
  21   chr21_429710     ASom    A    G        0      0        2 
  21   chr21_429710     HCab    A    G        0      0        2 
  21   chr21_429710     HPrz    A    G        0      0        2 
  21   chr21_429710     ZBoe    A    G        0      0        2 
  21   chr21_429710     ZGre    A    G        0      0        2 
  21   chr21_429710     ZHar    A    G        0      0        2 
  21   chr21_429710   Sample    A    G        0      0        2 
  21   chr21_430833     AAsi    T    C        0      0        2 
  21   chr21_430833     AKia    T    C        0      0        2 
  21   chr21_430833     AOna    T    C        0      0        2 
  21   chr21_430833     ASom    T    C        0      0        2 
  21   chr21_430833     HCab    T    C        0      0        2 
  21   chr21_430833     HPrz    T    C        0      0        2 
  21   chr21_430833     ZBoe    T    C        0      0        2 
  21   chr21_430833     ZGre    T    C        0      0        2 
  21   chr21_430833     ZHar    T    C        1      2        2 
  21   chr21_430833   Sample    T    C        0      0        2 
  21   chr21_430864     AAsi    A    G        1      2        2 
  21   chr21_430864     AKia    A    G        0      0        2 
  21   chr21_430864     AOna    A    G        0      0        2 
  21   chr21_430864     ASom    A    G        1      2        2 
  21   chr21_430864     HCab    A    G        0      0        2 
  21   chr21_430864     HPrz    A    G        0      0        2 
  21   chr21_430864     ZBoe    A    G      0.5      1        2 
  21   chr21_430864     ZGre    A    G        0      0        2 
  21   chr21_430864     ZHar    A    G        0      0        2 
  21   chr21_430864   Sample    A    G        1      2        2 
  21   chr21_431723     AAsi    T    C        0      0        2 
  21   chr21_431723     AKia    T    C        0      0        2 
  21   chr21_431723     AOna    T    C        0      0        2 
  21   chr21_431723     ASom    T    C        0      0        2 
  21   chr21_431723     HCab    T    C        0      0        2 
  21   chr21_431723     HPrz    T    C        0      0        2 
  21   chr21_431723     ZBoe    T    C      0.5      1        2 
  21   chr21_431723     ZGre    T    C        0      0        2 
  21   chr21_431723     ZHar    T    C        0      0        2 
  21   chr21_431723   Sample    T    C        0      0        2 
  21   chr21_434514     AAsi    A    G        0      0        2 
  21   chr21_434514     AKia    A    G        0      0        2 
  21   chr21_434514     AOna    A    G        0      0        2 
  21   chr21_434514     ASom    A    G        0      0        2 
  21   chr21_434514     HCab    A    G        1      2        2 
  21   chr21_434514     HPrz    A    G        1      2        2 
  21   chr21_434514     ZBoe    A    G        0      0        2 
  21   chr21_434514     ZGre    A    G        0      0        2 
  21   chr21_434514     ZHar    A    G        0      0        2 
  21   chr21_434514   Sample    A    G        0      0        2 
  21   chr21_445989     AAsi    T    G        0      0        2 
  21   chr21_445989     AKia    T    G        0      0        2 
  21   chr21_445989     AOna    T    G      0.5      1        2 
  21   chr21_445989     ASom    T    G        0      0        2 
  21   chr21_445989     HCab    T    G        0      0        2 
  21   chr21_445989     HPrz    T    G        0      0        2 
  21   chr21_445989     ZBoe    T    G        0      0        2 
  21   chr21_445989     ZGre    T    G        0      0        2 
  21   chr21_445989     ZHar    T    G        0      0        2 
  21   chr21_445989   Sample    T    G        0      0        2 
  21   chr21_451593     AAsi    G    A        0      0        2 
  21   chr21_451593     AKia    G    A        0      0        2 
  21   chr21_451593     AOna    G    A        0      0        2 
  21   chr21_451593     ASom    G    A        0      0        2 
  21   chr21_451593     HCab    G    A        0      0        2 
  21   chr21_451593     HPrz    G    A        0      0        2 
  21   chr21_451593     ZBoe    G    A        1      2        2 
  21   chr21_451593     ZGre    G    A        1      2        2 
  21   chr21_451593     ZHar    G    A        0      0        2 
  21   chr21_451593   Sample    G    A        0      0        2 
  21   chr21_453080     AAsi    T    C        0      0        2 
  21   chr21_453080     AKia    T    C        0      0        2 
  21   chr21_453080     AOna    T    C        0      0        2 
  21   chr21_453080     ASom    T    C        0      0        2 
  21   chr21_453080     HCab    T    C        0      0        2 
  21   chr21_453080     HPrz    T    C        0      0        2 
  21   chr21_453080     ZBoe    T    C        1      2        2 
  21   chr21_453080     ZGre    T    C        1      2        2 
  21   chr21_453080     ZHar    T    C        1      2        2 
  21   chr21_453080   Sample    T    C        1      2        2 
  21   chr21_453851     AAsi    A    G        1      2        2 
  21   chr21_453851     AKia    A    G        0      0        2 
  21   chr21_453851     AOna    A    G        0      0        2 
  21   chr21_453851     ASom    A    G        1      2        2 
  21   chr21_453851     HCab    A    G        0      0        2 
  21   chr21_453851     HPrz    A    G        0      0        2 
  21   chr21_453851     ZBoe    A    G        0      0        2 
  21   chr21_453851     ZGre    A    G        0      0        2 
  21   chr21_453851     ZHar    A    G        0      0        2 
  21   chr21_453851   Sample    A    G        1      2        2 
  21   chr21_454368     AAsi    T    C        0      0        2 
  21   chr21_454368     AKia    T    C        0      0        2 
  21   chr21_454368     AOna    T    C        0      0        2 
  21   chr21_454368     ASom    T    C        0      0        2 
  21   chr21_454368     HCab    T    C        0      0        2 
  21   chr21_454368     HPrz    T    C        0      0        2 
  21   chr21_454368     ZBoe    T    C      0.5      1        2 
  21   chr21_454368     ZGre    T    C        0      0        2 
  21   chr21_454368     ZHar    T    C        0      0        2 
  21   chr21_454368   Sample    T    C        0      0        2 
  21   chr21_458564     AAsi    A    G        0      0        2 
  21   chr21_458564     AKia    A    G        0      0        2 
  21   chr21_458564     AOna    A    G        0      0        2 
  21   chr21_458564     ASom    A    G        0      0        2 
  21   chr21_458564     HCab    A    G        1      2        2 
  21   chr21_458564     HPrz    A    G        1      2        2 
  21   chr21_458564     ZBoe    A    G        0      0        2 
  21   chr21_458564     ZGre    A    G        0      0        2 
  21   chr21_458564     ZHar    A    G        0      0        2 
  21   chr21_458564   Sample    A    G        0      0        2 
  21   chr21_458891     AAsi    T    C        0      0        2 
  21   chr21_458891     AKia    T    C        0      0        2 
  21   chr21_458891     AOna    T    C        0      0        2 
  21   chr21_458891     ASom    T    C        0      0        2 
  21   chr21_458891     HCab    T    C        1      2        2 
  21   chr21_458891     HPrz    T    C        1      2        2 
  21   chr21_458891     ZBoe    T    C        0      0        2 
  21   chr21_458891     ZGre    T    C        0      0        2 
  21   chr21_458891     ZHar    T    C        0      0        2 
  21   chr21_458891   Sample    T    C        0      0        2 
  21   chr21_459715     AAsi    T    C        0      0        2 
  21   chr21_459715     AKia    T    C        0      0        2 
  21   chr21_459715     AOna    T    C        0      0        2 
  21   chr21_459715     ASom    T    C        1      2        2 
  21   chr21_459715     HCab    T    C        0      0        2 
  21   chr21_459715     HPrz    T    C        0      0        2 
  21   chr21_459715     ZBoe    T    C        0      0        2 
  21   chr21_459715     ZGre    T    C        0      0        2 
  21   chr21_459715     ZHar    T    C        0      0        2 
  21   chr21_459715   Sample    T    C        0      0        2 
  21   chr21_460388     AAsi    T    C        0      0        2 
  21   chr21_460388     AKia    T    C        0      0        2 
  21   chr21_460388     AOna    T    C      0.5      1        2 
  21   chr21_460388     ASom    T    C        0      0        2 
  21   chr21_460388     HCab    T    C        0      0        2 
  21   chr21_460388     HPrz    T    C        0      0        2 
  21   chr21_460388     ZBoe    T    C        0      0        2 
  21   chr21_460388     ZGre    T    C        0      0        2 
  21   chr21_460388     ZHar    T    C        0      0        2 
  21   chr21_460388   Sample    T    C        0      0        2 
  21   chr21_460660     AAsi    T    C        0      0        2 
  21   chr21_460660     AKia    T    C        0      0        2 
  21   chr21_460660     AOna    T    C        0      0        2 
  21   chr21_460660     ASom    T    C        0      0        2 
  21   chr21_460660     HCab    T    C        0      0        2 
  21   chr21_460660     HPrz    T    C        0      0        2 
  21   chr21_460660     ZBoe    T    C        0      0        2 
  21   chr21_460660     ZGre    T    C        1      2        2 
  21   chr21_460660     ZHar    T    C        0      0        2 
  21   chr21_460660   Sample    T    C        0      0        2 
  21   chr21_461172     AAsi    A    G      0.5      1        2 
  21   chr21_461172     AKia    A    G        0      0        2 
  21   chr21_461172     AOna    A    G        0      0        2 
  21   chr21_461172     ASom    A    G        0      0        2 
  21   chr21_461172     HCab    A    G        0      0        2 
  21   chr21_461172     HPrz    A    G        0      0        2 
  21   chr21_461172     ZBoe    A    G        0      0        2 
  21   chr21_461172     ZGre    A    G        0      0        2 
  21   chr21_461172     ZHar    A    G        0      0        2 
  21   chr21_461172   Sample    A    G        0      0        2 
  21   chr21_466281     AAsi    A    C        1      2        2 
  21   chr21_466281     AKia    A    C        0      0        2 
  21   chr21_466281     AOna    A    C        0      0        2 
  21   chr21_466281     ASom    A    C        1      2        2 
  21   chr21_466281     HCab    A    C        0      0        2 
  21   chr21_466281     HPrz    A    C        0      0        2 
  21   chr21_466281     ZBoe    A    C        0      0        2 
  21   chr21_466281     ZGre    A    C        0      0        2 
  21   chr21_466281     ZHar    A    C        0      0        2 
  21   chr21_466281   Sample    A    C        1      2        2 
  21   chr21_482649     AAsi    T    C        0      0        2 
  21   chr21_482649     AKia    T    C        0      0        2 
  21   chr21_482649     AOna    T    C        0      0        2 
  21   chr21_482649     ASom    T    C        0      0        2 
  21   chr21_482649     HCab    T    C        0      0        2 
  21   chr21_482649     HPrz    T    C        0      0        2 
  21   chr21_482649     ZBoe    T    C      0.5      1        2 
  21   chr21_482649     ZGre    T    C        0      0        2 
  21   chr21_482649     ZHar    T    C        0      0        2 
  21   chr21_482649   Sample    T    C        0      0        2 
  21   chr21_485776     AAsi    A    G        0      0        2 
  21   chr21_485776     AKia    A    G        0      0        2 
  21   chr21_485776     AOna    A    G        0      0        2 
  21   chr21_485776     ASom    A    G        0      0        2 
  21   chr21_485776     HCab    A    G        1      2        2 
  21   chr21_485776     HPrz    A    G        1      2        2 
  21   chr21_485776     ZBoe    A    G        0      0        2 
  21   chr21_485776     ZGre    A    G        0      0        2 
  21   chr21_485776     ZHar    A    G        0      0        2 
  21   chr21_485776   Sample    A    G        0      0        2 
  21   chr21_508854     AAsi    T    G        0      0        2 
  21   chr21_508854     AKia    T    G        0      0        2 
  21   chr21_508854     AOna    T    G        0      0        2 
  21   chr21_508854     ASom    T    G        0      0        2 
  21   chr21_508854     HCab    T    G        0      0        2 
  21   chr21_508854     HPrz    T    G        0      0        2 
  21   chr21_508854     ZBoe    T    G        0      0        2 
  21   chr21_508854     ZGre    T    G        1      2        2 
  21   chr21_508854     ZHar    T    G        0      0        2 
  21   chr21_508854   Sample    T    G        0      0        2 
  21   chr21_510623     AAsi    T    C        0      0        2 
  21   chr21_510623     AKia    T    C        0      0        2 
  21   chr21_510623     AOna    T    C        0      0        2 
  21   chr21_510623     ASom    T    C        0      0        2 
  21   chr21_510623     HCab    T    C        0      0        2 
  21   chr21_510623     HPrz    T    C        0      0        2 
  21   chr21_510623     ZBoe    T    C        0      0        2 
  21   chr21_510623     ZGre    T    C        1      2        2 
  21   chr21_510623     ZHar    T    C        0      0        2 
  21   chr21_510623   Sample    T    C        0      0        2 
  21   chr21_511404     AAsi    T    C        0      0        2 
  21   chr21_511404     AKia    T    C        0      0        2 
  21   chr21_511404     AOna    T    C        0      0        2 
  21   chr21_511404     ASom    T    C        0      0        2 
  21   chr21_511404     HCab    T    C        0      0        2 
  21   chr21_511404     HPrz    T    C        0      0        2 
  21   chr21_511404     ZBoe    T    C      0.5      1        2 
  21   chr21_511404     ZGre    T    C        0      0        2 
  21   chr21_511404     ZHar    T    C        0      0        2 
  21   chr21_511404   Sample    T    C        0      0        2 
  21   chr21_512791     AAsi    A    G        0      0        2 
  21   chr21_512791     AKia    A    G        0      0        2 
  21   chr21_512791     AOna    A    G        0      0        2 
  21   chr21_512791     ASom    A    G        0      0        2 
  21   chr21_512791     HCab    A    G        0      0        2 
  21   chr21_512791     HPrz    A    G        0      0        2 
  21   chr21_512791     ZBoe    A    G        0      0        2 
  21   chr21_512791     ZGre    A    G        0      0        2 
  21   chr21_512791     ZHar    A    G        1      2        2 
  21   chr21_512791   Sample    A    G        0      0        2 
  21   chr21_518388     AAsi    G    A        0      0        2 
  21   chr21_518388     AKia    G    A        1      2        2 
  21   chr21_518388     AOna    G    A        1      2        2 
  21   chr21_518388     ASom    G    A        0      0        2 
  21   chr21_518388     HCab    G    A        0      0        2 
  21   chr21_518388     HPrz    G    A        0      0        2 
  21   chr21_518388     ZBoe    G    A        1      2        2 
  21   chr21_518388     ZGre    G    A        1      2        2 
  21   chr21_518388     ZHar    G    A        0      0        2 
  21   chr21_518388   Sample    G    A        0      0        2 
  21   chr21_519658     AAsi    T    C        0      0        2 
  21   chr21_519658     AKia    T    C        1      2        2 
  21   chr21_519658     AOna    T    C        1      2        2 
  21   chr21_519658     ASom    T    C        0      0        2 
  21   chr21_519658     HCab    T    C        0      0        2 
  21   chr21_519658     HPrz    T    C        0      0        2 
  21   chr21_519658     ZBoe    T    C        0      0        2 
  21   chr21_519658     ZGre    T    C        0      0        2 
  21   chr21_519658     ZHar    T    C        0      0        2 
  21   chr21_519658   Sample    T    C        0      0        2 
  21   chr21_524230     AAsi    T    C        1      2        2 
  21   chr21_524230     AKia    T    C        0      0        2 
  21   chr21_524230     AOna    T    C        0      0        2 
  21   chr21_524230     ASom    T    C        1      2        2 
  21   chr21_524230     HCab    T    C        0      0        2 
  21   chr21_524230     HPrz    T    C        0      0        2 
  21   chr21_524230     ZBoe    T    C        0      0        2 
  21   chr21_524230     ZGre    T    C        0      0        2 
  21   chr21_524230     ZHar    T    C        0      0        2 
  21   chr21_524230   Sample    T    C        1      2        2 
  21   chr21_533096     AAsi    A    G        1      2        2 
  21   chr21_533096     AKia    A    G        1      2        2 
  21   chr21_533096     AOna    A    G        1      2        2 
  21   chr21_533096     ASom    A    G        1      2        2 
  21   chr21_533096     HCab    A    G        0      0        2 
  21   chr21_533096     HPrz    A    G        0      0        2 
  21   chr21_533096     ZBoe    A    G        0      0        2 
  21   chr21_533096     ZGre    A    G        0      0        2 
  21   chr21_533096     ZHar    A    G        0      0        2 
  21   chr21_533096   Sample    A    G        1      2        2 
  21   chr21_534570     AAsi    T    C        0      0        2 
  21   chr21_534570     AKia    T    C        0      0        2 
  21   chr21_534570     AOna    T    C        0      0        2 
  21   chr21_534570     ASom    T    C        0      0        2 
  21   chr21_534570     HCab    T    C        1      2        2 
  21   chr21_534570     HPrz    T    C        1      2        2 
  21   chr21_534570     ZBoe    T    C        0      0        2 
  21   chr21_534570     ZGre    T    C        0      0        2 
  21   chr21_534570     ZHar    T    C        0      0        2 
  21   chr21_534570   Sample    T    C        0      0        2 
  21   chr21_536231     AAsi    T    C        0      0        2 
  21   chr21_536231     AKia    T    C        0      0        2 
  21   chr21_536231     AOna    T    C        0      0        2 
  21   chr21_536231     ASom    T    C        0      0        2 
  21   chr21_536231     HCab    T    C        1      2        2 
  21   chr21_536231     HPrz    T    C        1      2        2 
  21   chr21_536231     ZBoe    T    C        0      0        2 
  21   chr21_536231     ZGre    T    C        0      0        2 
  21   chr21_536231     ZHar    T    C        0      0        2 
  21   chr21_536231   Sample    T    C        0      0        2 
  21   chr21_538162     AAsi    G    C        0      0        2 
  21   chr21_538162     AKia    G    C        0      0        2 
  21   chr21_538162     AOna    G    C        0      0        2 
  21   chr21_538162     ASom    G    C        0      0        2 
  21   chr21_538162     HCab    G    C        1      2        2 
  21   chr21_538162     HPrz    G    C        1      2        2 
  21   chr21_538162     ZBoe    G    C        0      0        2 
  21   chr21_538162     ZGre    G    C        0      0        2 
  21   chr21_538162     ZHar    G    C        0      0        2 
  21   chr21_538162   Sample    G    C        0      0        2 
  21   chr21_539722     AAsi    A    G        1      2        2 
  21   chr21_539722     AKia    A    G        0      0        2 
  21   chr21_539722     AOna    A    G        0      0        2 
  21   chr21_539722     ASom    A    G        1      2        2 
  21   chr21_539722     HCab    A    G        0      0        2 
  21   chr21_539722     HPrz    A    G        0      0        2 
  21   chr21_539722     ZBoe    A    G        0      0        2 
  21   chr21_539722     ZGre    A    G        0      0        2 
  21   chr21_539722     ZHar    A    G        0      0        2 
  21   chr21_539722   Sample    A    G        1      2        2 
  21   chr21_543069     AAsi    A    G        0      0        2 
  21   chr21_543069     AKia    A    G        0      0        2 
  21   chr21_543069     AOna    A    G        0      0        2 
  21   chr21_543069     ASom    A    G        0      0        2 
  21   chr21_543069     HCab    A    G        1      2        2 
  21   chr21_543069     HPrz    A    G        1      2        2 
  21   chr21_543069     ZBoe    A    G        0      0        2 
  21   chr21_543069     ZGre    A    G        0      0        2 
  21   chr21_543069     ZHar    A    G        0      0        2 
  21   chr21_543069   Sample    A    G        0      0        2 
  21   chr21_545258     AAsi    A    G        0      0        2 
  21   chr21_545258     AKia    A    G        0      0        2 
  21   chr21_545258     AOna    A    G        0      0        2 
  21   chr21_545258     ASom    A    G        0      0        2 
  21   chr21_545258     HCab    A    G        0      0        2 
  21   chr21_545258     HPrz    A    G        0      0        2 
  21   chr21_545258     ZBoe    A    G      0.5      1        2 
  21   chr21_545258     ZGre    A    G        0      0        2 
  21   chr21_545258     ZHar    A    G        0      0        2 
  21   chr21_545258   Sample    A    G        0      0        2 
  21   chr21_546014     AAsi    A    G        0      0        2 
  21   chr21_546014     AKia    A    G        0      0        2 
  21   chr21_546014     AOna    A    G        0      0        2 
  21   chr21_546014     ASom    A    G        0      0        2 
  21   chr21_546014     HCab    A    G        0      0        2 
  21   chr21_546014     HPrz    A    G        0      0        2 
  21   chr21_546014     ZBoe    A    G        0      0        2 
  21   chr21_546014     ZGre    A    G        1      2        2 
  21   chr21_546014     ZHar    A    G        0      0        2 
  21   chr21_546014   Sample    A    G        0      0        2 
  21   chr21_554467     AAsi    T    C        0      0        2 
  21   chr21_554467     AKia    T    C        0      0        2 
  21   chr21_554467     AOna    T    C        0      0        2 
  21   chr21_554467     ASom    T    C        0      0        2 
  21   chr21_554467     HCab    T    C        0      0        2 
  21   chr21_554467     HPrz    T    C        0      0        2 
  21   chr21_554467     ZBoe    T    C        1      2        2 
  21   chr21_554467     ZGre    T    C        1      2        2 
  21   chr21_554467     ZHar    T    C        1      2        2 
  21   chr21_554467   Sample    T    C        0      0        2 
  21   chr21_558285     AAsi    T    C        1      2        2 
  21   chr21_558285     AKia    T    C        0      0        2 
  21   chr21_558285     AOna    T    C        0      0        2 
  21   chr21_558285     ASom    T    C        1      2        2 
  21   chr21_558285     HCab    T    C        0      0        2 
  21   chr21_558285     HPrz    T    C        0      0        2 
  21   chr21_558285     ZBoe    T    C        0      0        2 
  21   chr21_558285     ZGre    T    C        0      0        2 
  21   chr21_558285     ZHar    T    C        0      0        2 
  21   chr21_558285   Sample    T    C        1      2        2 
  21   chr21_558992     AAsi    G    A        0      0        2 
  21   chr21_558992     AKia    G    A        0      0        2 
  21   chr21_558992     AOna    G    A        0      0        2 
  21   chr21_558992     ASom    G    A        0      0        2 
  21   chr21_558992     HCab    G    A        0      0        2 
  21   chr21_558992     HPrz    G    A        0      0        2 
  21   chr21_558992     ZBoe    G    A        1      2        2 
  21   chr21_558992     ZGre    G    A        1      2        2 
  21   chr21_558992     ZHar    G    A        1      2        2 
  21   chr21_558992   Sample    G    A        0      0        2 
  21   chr21_561827     AAsi    A    G        0      0        2 
  21   chr21_561827     AKia    A    G        0      0        2 
  21   chr21_561827     AOna    A    G        0      0        2 
  21   chr21_561827     ASom    A    G        0      0        2 
  21   chr21_561827     HCab    A    G        0      0        2 
  21   chr21_561827     HPrz    A    G        0      0        2 
  21   chr21_561827     ZBoe    A    G        1      2        2 
  21   chr21_561827     ZGre    A    G        1      2        2 
  21   chr21_561827     ZHar    A    G        1      2        2 
  21   chr21_561827   Sample    A    G        0      0        2 
  21   chr21_568830     AAsi    C    G        0      0        2 
  21   chr21_568830     AKia    C    G        0      0        2 
  21   chr21_568830     AOna    C    G        0      0        2 
  21   chr21_568830     ASom    C    G        0      0        2 
  21   chr21_568830     HCab    C    G        1      2        2 
  21   chr21_568830     HPrz    C    G        1      2        2 
  21   chr21_568830     ZBoe    C    G        0      0        2 
  21   chr21_568830     ZGre    C    G        0      0        2 
  21   chr21_568830     ZHar    C    G        0      0        2 
  21   chr21_568830   Sample    C    G        0      0        2 
  21   chr21_576478     AAsi    C    A        1      2        2 
  21   chr21_576478     AKia    C    A        1      2        2 
  21   chr21_576478     AOna    C    A        1      2        2 
  21   chr21_576478     ASom    C    A        1      2        2 
  21   chr21_576478     HCab    C    A        0      0        2 
  21   chr21_576478     HPrz    C    A        0      0        2 
  21   chr21_576478     ZBoe    C    A        0      0        2 
  21   chr21_576478     ZGre    C    A        0      0        2 
  21   chr21_576478     ZHar    C    A        0      0        2 
  21   chr21_576478   Sample    C    A        1      2        2 
  21   chr21_577839     AAsi    A    G        1      2        2 
  21   chr21_577839     AKia    A    G        0      0        2 
  21   chr21_577839     AOna    A    G        0      0        2 
  21   chr21_577839     ASom    A    G        1      2        2 
  21   chr21_577839     HCab    A    G        0      0        2 
  21   chr21_577839     HPrz    A    G        0      0        2 
  21   chr21_577839     ZBoe    A    G        0      0        2 
  21   chr21_577839     ZGre    A    G        0      0        2 
  21   chr21_577839     ZHar    A    G        0      0        2 
  21   chr21_577839   Sample    A    G        1      2        2 
  21   chr21_582735     AAsi    C    T        0      0        2 
  21   chr21_582735     AKia    C    T        0      0        2 
  21   chr21_582735     AOna    C    T        0      0        2 
  21   chr21_582735     ASom    C    T        0      0        2 
  21   chr21_582735     HCab    C    T        0      0        2 
  21   chr21_582735     HPrz    C    T        0      0        2 
  21   chr21_582735     ZBoe    C    T        0      0        2 
  21   chr21_582735     ZGre    C    T        0      0        2 
  21   chr21_582735     ZHar    C    T        1      2        2 
  21   chr21_582735   Sample    C    T        0      0        2 
  21   chr21_589658     AAsi    A    G        0      0        2 
  21   chr21_589658     AKia    A    G        0      0        2 
  21   chr21_589658     AOna    A    G        0      0        2 
  21   chr21_589658     ASom    A    G        0      0        2 
  21   chr21_589658     HCab    A    G        0      0        2 
  21   chr21_589658     HPrz    A    G        0      0        2 
  21   chr21_589658     ZBoe    A    G        1      2        2 
  21   chr21_589658     ZGre    A    G        0      0        2 
  21   chr21_589658     ZHar    A    G        0      0        2 
  21   chr21_589658   Sample    A    G        0      0        2 
  21   chr21_590319     AAsi    C    T        0      0        2 
  21   chr21_590319     AKia    C    T        0      0        2 
  21   chr21_590319     AOna    C    T        0      0        2 
  21   chr21_590319     ASom    C    T        0      0        2 
  21   chr21_590319     HCab    C    T        1      2        2 
  21   chr21_590319     HPrz    C    T        1      2        2 
  21   chr21_590319     ZBoe    C    T        0      0        2 
  21   chr21_590319     ZGre    C    T        0      0        2 
  21   chr21_590319     ZHar    C    T        0      0        2 
  21   chr21_590319   Sample    C    T        0      0        2 
  21   chr21_591650     AAsi    C    T        0      0        2 
  21   chr21_591650     AKia    C    T      0.5      1        2 
  21   chr21_591650     AOna    C    T        0      0        2 
  21   chr21_591650     ASom    C    T        0      0        2 
  21   chr21_591650     HCab    C    T        0      0        2 
  21   chr21_591650     HPrz    C    T        0      0        2 
  21   chr21_591650     ZBoe    C    T        0      0        2 
  21   chr21_591650     ZGre    C    T        0      0        2 
  21   chr21_591650     ZHar    C    T        0      0        2 
  21   chr21_591650   Sample    C    T        0      0        2 
  21   chr21_604084     AAsi    T    C        0      0        2 
  21   chr21_604084     AKia    T    C        0      0        2 
  21   chr21_604084     AOna    T    C        0      0        2 
  21   chr21_604084     ASom    T    C        0      0        2 
  21   chr21_604084     HCab    T    C        1      2        2 
  21   chr21_604084     HPrz    T    C        1      2        2 
  21   chr21_604084     ZBoe    T    C        0      0        2 
  21   chr21_604084     ZGre    T    C        0      0        2 
  21   chr21_604084     ZHar    T    C        0      0        2 
  21   chr21_604084   Sample    T    C        0      0        2 
  21   chr21_615669     AAsi    T    C        0      0        2 
  21   chr21_615669     AKia    T    C        0      0        2 
  21   chr21_615669     AOna    T    C        0      0        2 
  21   chr21_615669     ASom    T    C        0      0        2 
  21   chr21_615669     HCab    T    C        0      0        2 
  21   chr21_615669     HPrz    T    C        0      0        2 
  21   chr21_615669     ZBoe    T    C        1      2        2 
  21   chr21_615669     ZGre    T    C        1      2        2 
  21   chr21_615669     ZHar    T    C        1      2        2 
  21   chr21_615669   Sample    T    C        0      0        2 
  21   chr21_622404     AAsi    C    G        0      0        2 
  21   chr21_622404     AKia    C    G        0      0        2 
  21   chr21_622404     AOna    C    G        0      0        2 
  21   chr21_622404     ASom    C    G        0      0        2 
  21   chr21_622404     HCab    C    G        0      0        2 
  21   chr21_622404     HPrz    C    G        0      0        2 
  21   chr21_622404     ZBoe    C    G        1      2        2 
  21   chr21_622404     ZGre    C    G        0      0        2 
  21   chr21_622404     ZHar    C    G        0      0        2 
  21   chr21_622404   Sample    C    G        0      0        2 
  21   chr21_625816     AAsi    C    A        0      0        2 
  21   chr21_625816     AKia    C    A      0.5      1        2 
  21   chr21_625816     AOna    C    A        0      0        2 
  21   chr21_625816     ASom    C    A        0      0        2 
  21   chr21_625816     HCab    C    A        0      0        2 
  21   chr21_625816     HPrz    C    A        0      0        2 
  21   chr21_625816     ZBoe    C    A        0      0        2 
  21   chr21_625816     ZGre    C    A        0      0        2 
  21   chr21_625816     ZHar    C    A        0      0        2 
  21   chr21_625816   Sample    C    A        0      0        2 
  21   chr21_632104     AAsi    C    T        1      2        2 
  21   chr21_632104     AKia    C    T        0      0        2 
  21   chr21_632104     AOna    C    T        0      0        2 
  21   chr21_632104     ASom    C    T        1      2        2 
  21   chr21_632104     HCab    C    T        0      0        2 
  21   chr21_632104     HPrz    C    T        0      0        2 
  21   chr21_632104     ZBoe    C    T        0      0        2 
  21   chr21_632104     ZGre    C    T        0      0        2 
  21   chr21_632104     ZHar    C    T        0      0        2 
  21   chr21_632104   Sample    C    T        1      2        2 
  21   chr21_635132     AAsi    A    G        0      0        2 
  21   chr21_635132     AKia    A    G        0      0        2 
  21   chr21_635132     AOna    A    G      0.5      1        2 
  21   chr21_635132     ASom    A    G        0      0        2 
  21   chr21_635132     HCab    A    G        0      0        2 
  21   chr21_635132     HPrz    A    G        0      0        2 
  21   chr21_635132     ZBoe    A    G        0      0        2 
  21   chr21_635132     ZGre    A    G        0      0        2 
  21   chr21_635132     ZHar    A    G        0      0        2 
  21   chr21_635132   Sample    A    G        0      0        2 
  21   chr21_639179     AAsi    T    G        0      0        2 
  21   chr21_639179     AKia    T    G        0      0        2 
  21   chr21_639179     AOna    T    G        0      0        2 
  21   chr21_639179     ASom    T    G        0      0        2 
  21   chr21_639179     HCab    T    G        0      0        2 
  21   chr21_639179     HPrz    T    G        0      0        2 
  21   chr21_639179     ZBoe    T    G        1      2        2 
  21   chr21_639179     ZGre    T    G        1      2        2 
  21   chr21_639179     ZHar    T    G        1      2        2 
  21   chr21_639179   Sample    T    G        0      0        2 
  21   chr21_644009     AAsi    T    C        0      0        2 
  21   chr21_644009     AKia    T    C        0      0        2 
  21   chr21_644009     AOna    T    C        0      0        2 
  21   chr21_644009     ASom    T    C        0      0        2 
  21   chr21_644009     HCab    T    C        0      0        2 
  21   chr21_644009     HPrz    T    C        0      0        2 
  21   chr21_644009     ZBoe    T    C        0      0        2 
  21   chr21_644009     ZGre    T    C        0      0        2 
  21   chr21_644009     ZHar    T    C        1      2        2 
  21   chr21_644009   Sample    T    C        0      0        2 
  21   chr21_654818     AAsi    C    T        1      2        2 
  21   chr21_654818     AKia    C    T        0      0        2 
  21   chr21_654818     AOna    C    T        0      0        2 
  21   chr21_654818     ASom    C    T        1      2        2 
  21   chr21_654818     HCab    C    T        1      2        2 
  21   chr21_654818     HPrz    C    T        1      2        2 
  21   chr21_654818     ZBoe    C    T        0      0        2 
  21   chr21_654818     ZGre    C    T        0      0        2 
  21   chr21_654818     ZHar    C    T        0      0        2 
  21   chr21_654818   Sample    C    T        1      2        2 
  21   chr21_659208     AAsi    T    C        0      0        2 
  21   chr21_659208     AKia    T    C        0      0        2 
  21   chr21_659208     AOna    T    C        0      0        2 
  21   chr21_659208     ASom    T    C        0      0        2 
  21   chr21_659208     HCab    T    C        0      0        2 
  21   chr21_659208     HPrz    T    C        0      0        2 
  21   chr21_659208     ZBoe    T    C        0      0        2 
  21   chr21_659208     ZGre    T    C        0      0        2 
  21   chr21_659208     ZHar    T    C        1      2        2 
  21   chr21_659208   Sample    T    C        0      0        2 
  21   chr21_663052     AAsi    G    C        0      0        2 
  21   chr21_663052     AKia    G    C        0      0        2 
  21   chr21_663052     AOna    G    C        0      0        2 
  21   chr21_663052     ASom    G    C        0      0        2 
  21   chr21_663052     HCab    G    C        0      0        2 
  21   chr21_663052     HPrz    G    C      0.5      1        2 
  21   chr21_663052     ZBoe    G    C        0      0        2 
  21   chr21_663052     ZGre    G    C        0      0        2 
  21   chr21_663052     ZHar    G    C        0      0        2 
  21   chr21_663052   Sample    G    C        0      0        2 
  21   chr21_666185     AAsi    C    T        0      0        2 
  21   chr21_666185     AKia    C    T        0      0        2 
  21   chr21_666185     AOna    C    T        0      0        2 
  21   chr21_666185     ASom    C    T        0      0        2 
  21   chr21_666185     HCab    C    T        0      0        2 
  21   chr21_666185     HPrz    C    T        0      0        2 
  21   chr21_666185     ZBoe    C    T      0.5      1        2 
  21   chr21_666185     ZGre    C    T        0      0        2 
  21   chr21_666185     ZHar    C    T        0      0        2 
  21   chr21_666185   Sample    C    T        0      0        2 
  21   chr21_673610     AAsi    G    C        0      0        2 
  21   chr21_673610     AKia    G    C        1      2        2 
  21   chr21_673610     AOna    G    C        1      2        2 
  21   chr21_673610     ASom    G    C        0      0        2 
  21   chr21_673610     HCab    G    C        0      0        2 
  21   chr21_673610     HPrz    G    C        0      0        2 
  21   chr21_673610     ZBoe    G    C        0      0        2 
  21   chr21_673610     ZGre    G    C        0      0        2 
  21   chr21_673610     ZHar    G    C        0      0        2 
  21   chr21_673610   Sample    G    C        0      0        2 
  21   chr21_676351     AAsi    A    G        0      0        2 
  21   chr21_676351     AKia    A    G        0      0        2 
  21   chr21_676351     AOna    A    G        0      0        2 
  21   chr21_676351     ASom    A    G        0      0        2 
  21   chr21_676351     HCab    A    G        1      2        2 
  21   chr21_676351     HPrz    A    G        1      2        2 
  21   chr21_676351     ZBoe    A    G        0      0        2 
  21   chr21_676351     ZGre    A    G        0      0        2 
  21   chr21_676351     ZHar    A    G        0      0        2 
  21   chr21_676351   Sample    A    G        0      0        2 
  21   chr21_687710     AAsi    G    C        0      0        2 
  21   chr21_687710     AKia    G    C        0      0        2 
  21   chr21_687710     AOna    G    C        0      0        2 
  21   chr21_687710     ASom    G    C        0      0        2 
  21   chr21_687710     HCab    G    C        1      2        2 
  21   chr21_687710     HPrz    G    C        1      2        2 
  21   chr21_687710     ZBoe    G    C        0      0        2 
  21   chr21_687710     ZGre    G    C        0      0        2 
  21   chr21_687710     ZHar    G    C        0      0        2 
  21   chr21_687710   Sample    G    C        0      0        2 
  21   chr21_698065     AAsi    A    G        0      0        2 
  21   chr21_698065     AKia    A    G        0      0        2 
  21   chr21_698065     AOna    A    G        0      0        2 
  21   chr21_698065     ASom    A    G        0      0        2 
  21   chr21_698065     HCab    A    G        0      0        2 
  21   chr21_698065     HPrz    A    G        0      0        2 
  21   chr21_698065     ZBoe    A    G      0.5      1        2 
  21   chr21_698065     ZGre    A    G        0      0        2 
  21   chr21_698065     ZHar    A    G        0      0        2 
  21   chr21_698065   Sample    A    G        0      0        2 
  21   chr21_707011     AAsi    C    G        0      0        2 
  21   chr21_707011     AKia    C    G        0      0        2 
  21   chr21_707011     AOna    C    G        0      0        2 
  21   chr21_707011     ASom    C    G        0      0        2 
  21   chr21_707011     HCab    C    G        1      2        2 
  21   chr21_707011     HPrz    C    G        1      2        2 
  21   chr21_707011     ZBoe    C    G        0      0        2 
  21   chr21_707011     ZGre    C    G        0      0        2 
  21   chr21_707011     ZHar    C    G        0      0        2 
  21   chr21_707011   Sample    C    G        0      0        2 
  21   chr21_716540     AAsi    G    A        0      0        2 
  21   chr21_716540     AKia    G    A        0      0        2 
  21   chr21_716540     AOna    G    A        0      0        2 
  21   chr21_716540     ASom    G    A        1      2        2 
  21   chr21_716540     HCab    G    A        0      0        2 
  21   chr21_716540     HPrz    G    A        0      0        2 
  21   chr21_716540     ZBoe    G    A        0      0        2 
  21   chr21_716540     ZGre    G    A        0      0        2 
  21   chr21_716540     ZHar    G    A        0      0        2 
  21   chr21_716540   Sample    G    A        0      0        2 
  21   chr21_717690     AAsi    A    G        0      0        2 
  21   chr21_717690     AKia    A    G        0      0        2 
  21   chr21_717690     AOna    A    G        0      0        2 
  21   chr21_717690     ASom    A    G        0      0        2 
  21   chr21_717690     HCab    A    G      0.5      1        2 
  21   chr21_717690     HPrz    A    G        0      0        2 
  21   chr21_717690     ZBoe    A    G        0      0        2 
  21   chr21_717690     ZGre    A    G        0      0        2 
  21   chr21_717690     ZHar    A    G        0      0        2 
  21   chr21_717690   Sample    A    G        0      0        2 
  21   chr21_717840     AAsi    T    C        0      0        2 
  21   chr21_717840     AKia    T    C        0      0        2 
  21   chr21_717840     AOna    T    C        0      0        2 
  21   chr21_717840     ASom    T    C        0      0        2 
  21   chr21_717840     HCab    T    C        0      0        2 
  21   chr21_717840     HPrz    T    C        0      0        2 
  21   chr21_717840     ZBoe    T    C        0      0        2 
  21   chr21_717840     ZGre    T    C        0      0        2 
  21   chr21_717840     ZHar    T    C        1      2        2 
  21   chr21_717840   Sample    T    C        0      0        2 
  21   chr21_722096     AAsi    T    C        0      0        2 
  21   chr21_722096     AKia    T    C        0      0        2 
  21   chr21_722096     AOna    T    C        0      0        2 
  21   chr21_722096     ASom    T    C        0      0        2 
  21   chr21_722096     HCab    T    C        0      0        2 
  21   chr21_722096     HPrz    T    C        0      0        2 
  21   chr21_722096     ZBoe    T    C        1      2        2 
  21   chr21_722096     ZGre    T    C        0      0        2 
  21   chr21_722096     ZHar    T    C        0      0        2 
  21   chr21_722096   Sample    T    C        0      0        2 
  21   chr21_723707     AAsi    T    C        0      0        2 
  21   chr21_723707     AKia    T    C        0      0        2 
  21   chr21_723707     AOna    T    C        0      0        2 
  21   chr21_723707     ASom    T    C        0      0        2 
  21   chr21_723707     HCab    T    C      0.5      1        2 
  21   chr21_723707     HPrz    T    C        1      2        2 
  21   chr21_723707     ZBoe    T    C        0      0        2 
  21   chr21_723707     ZGre    T    C        0      0        2 
  21   chr21_723707     ZHar    T    C        0      0        2 
  21   chr21_723707   Sample    T    C        0      0        2 
  21   chr21_727485     AAsi    G    A        0      0        2 
  21   chr21_727485     AKia    G    A        0      0        2 
  21   chr21_727485     AOna    G    A        0      0        2 
  21   chr21_727485     ASom    G    A        0      0        2 
  21   chr21_727485     HCab    G    A        1      2        2 
  21   chr21_727485     HPrz    G    A        1      2        2 
  21   chr21_727485     ZBoe    G    A        0      0        2 
  21   chr21_727485     ZGre    G    A        0      0        2 
  21   chr21_727485     ZHar    G    A        0      0        2 
  21   chr21_727485   Sample    G    A        0      0        2 
  21   chr21_733782     AAsi    A    T        0      0        2 
  21   chr21_733782     AKia    A    T        0      0        2 
  21   chr21_733782     AOna    A    T        0      0        2 
  21   chr21_733782     ASom    A    T        0      0        2 
  21   chr21_733782     HCab    A    T        0      0        2 
  21   chr21_733782     HPrz    A    T        0      0        2 
  21   chr21_733782     ZBoe    A    T        0      0        2 
  21   chr21_733782     ZGre    A    T        1      2        2 
  21   chr21_733782     ZHar    A    T        0      0        2 
  21   chr21_733782   Sample    A    T        0      0        2 
  21   chr21_734747     AAsi    T    C        1      2        2 
  21   chr21_734747     AKia    T    C        0      0        2 
  21   chr21_734747     AOna    T    C        0      0        2 
  21   chr21_734747     ASom    T    C        1      2        2 
  21   chr21_734747     HCab    T    C        0      0        2 
  21   chr21_734747     HPrz    T    C        0      0        2 
  21   chr21_734747     ZBoe    T    C        0      0        2 
  21   chr21_734747     ZGre    T    C        0      0        2 
  21   chr21_734747     ZHar    T    C        0      0        2 
  21   chr21_734747   Sample    T    C        1      2        2 
  21   chr21_736719     AAsi    T    C        0      0        2 
  21   chr21_736719     AKia    T    C        0      0        2 
  21   chr21_736719     AOna    T    C        0      0        2 
  21   chr21_736719     ASom    T    C        0      0        2 
  21   chr21_736719     HCab    T    C        0      0        2 
  21   chr21_736719     HPrz    T    C        0      0        2 
  21   chr21_736719     ZBoe    T    C        0      0        2 
  21   chr21_736719     ZGre    T    C        1      2        2 
  21   chr21_736719     ZHar    T    C        0      0        2 
  21   chr21_736719   Sample    T    C        0      0        2 
  21   chr21_740012     AAsi    C    T        0      0        2 
  21   chr21_740012     AKia    C    T        0      0        2 
  21   chr21_740012     AOna    C    T        0      0        2 
  21   chr21_740012     ASom    C    T        0      0        2 
  21   chr21_740012     HCab    C    T        1      2        2 
  21   chr21_740012     HPrz    C    T        1      2        2 
  21   chr21_740012     ZBoe    C    T        0      0        2 
  21   chr21_740012     ZGre    C    T        0      0        2 
  21   chr21_740012     ZHar    C    T        0      0        2 
  21   chr21_740012   Sample    C    T        0      0        2 
  21   chr21_740407     AAsi    G    A        0      0        2 
  21   chr21_740407     AKia    G    A        0      0        2 
  21   chr21_740407     AOna    G    A        0      0        2 
  21   chr21_740407     ASom    G    A        0      0        2 
  21   chr21_740407     HCab    G    A        1      2        2 
  21   chr21_740407     HPrz    G    A        1      2        2 
  21   chr21_740407     ZBoe    G    A        0      0        2 
  21   chr21_740407     ZGre    G    A        0      0        2 
  21   chr21_740407     ZHar    G    A        0      0        2 
  21   chr21_740407   Sample    G    A        0      0        2 
  21   chr21_741010     AAsi    G    A        0      0        2 
  21   chr21_741010     AKia    G    A        0      0        2 
  21   chr21_741010     AOna    G    A        0      0        2 
  21   chr21_741010     ASom    G    A        0      0        2 
  21   chr21_741010     HCab    G    A        0      0        2 
  21   chr21_741010     HPrz    G    A        0      0        2 
  21   chr21_741010     ZBoe    G    A        0      0        2 
  21   chr21_741010     ZGre    G    A        1      2        2 
  21   chr21_741010     ZHar    G    A        0      0        2 
  21   chr21_741010   Sample    G    A        0      0        2 
  21   chr21_742620     AAsi    T    C        0      0        2 
  21   chr21_742620     AKia    T    C        0      0        2 
  21   chr21_742620     AOna    T    C        0      0        2 
  21   chr21_742620     ASom    T    C        0      0        2 
  21   chr21_742620     HCab    T    C        0      0        2 
  21   chr21_742620     HPrz    T    C        0      0        2 
  21   chr21_742620     ZBoe    T    C        0      0        2 
  21   chr21_742620     ZGre    T    C        1      2        2 
  21   chr21_742620     ZHar    T    C        0      0        2 
  21   chr21_742620   Sample    T    C        0      0        2 
  21   chr21_748884     AAsi    T    C        0      0        2 
  21   chr21_748884     AKia    T    C        0      0        2 
  21   chr21_748884     AOna    T    C        0      0        2 
  21   chr21_748884     ASom    T    C        0      0        2 
  21   chr21_748884     HCab    T    C        0      0        2 
  21   chr21_748884     HPrz    T    C        0      0        2 
  21   chr21_748884     ZBoe    T    C      0.5      1        2 
  21   chr21_748884     ZGre    T    C        0      0        2 
  21   chr21_748884     ZHar    T    C        0      0        2 
  21   chr21_748884   Sample    T    C        0      0        2 
  21   chr21_749700     AAsi    C    G        0      0        2 
  21   chr21_749700     AKia    C    G        0      0        2 
  21   chr21_749700     AOna    C    G        0      0        2 
  21   chr21_749700     ASom    C    G        0      0        2 
  21   chr21_749700     HCab    C    G        0      0        2 
  21   chr21_749700     HPrz    C    G        0      0        2 
  21   chr21_749700     ZBoe    C    G        0      0        2 
  21   chr21_749700     ZGre    C    G        0      0        2 
  21   chr21_749700     ZHar    C    G        1      2        2 
  21   chr21_749700   Sample    C    G        0      0        2 
  21   chr21_750758     AAsi    T    C        0      0        2 
  21   chr21_750758     AKia    T    C        0      0        2 
  21   chr21_750758     AOna    T    C        0      0        2 
  21   chr21_750758     ASom    T    C        0      0        2 
  21   chr21_750758     HCab    T    C        0      0        2 
  21   chr21_750758     HPrz    T    C        0      0        2 
  21   chr21_750758     ZBoe    T    C        0      0        2 
  21   chr21_750758     ZGre    T    C        0      0        2 
  21   chr21_750758     ZHar    T    C      0.5      1        2 
  21   chr21_750758   Sample    T    C        0      0        2 
  21   chr21_763075     AAsi    A    C        1      2        2 
  21   chr21_763075     AKia    A    C        1      2        2 
  21   chr21_763075     AOna    A    C        1      2        2 
  21   chr21_763075     ASom    A    C        1      2        2 
  21   chr21_763075     HCab    A    C        0      0        2 
  21   chr21_763075     HPrz    A    C        0      0        2 
  21   chr21_763075     ZBoe    A    C        0      0        2 
  21   chr21_763075     ZGre    A    C        0      0        2 
  21   chr21_763075     ZHar    A    C        0      0        2 
  21   chr21_763075   Sample    A    C        1      2        2 
  21   chr21_763268     AAsi    G    A        0      0        2 
  21   chr21_763268     AKia    G    A        0      0        2 
  21   chr21_763268     AOna    G    A        0      0        2 
  21   chr21_763268     ASom    G    A        0      0        2 
  21   chr21_763268     HCab    G    A      0.5      1        2 
  21   chr21_763268     HPrz    G    A        0      0        2 
  21   chr21_763268     ZBoe    G    A        0      0        2 
  21   chr21_763268     ZGre    G    A        0      0        2 
  21   chr21_763268     ZHar    G    A        0      0        2 
  21   chr21_763268   Sample    G    A        0      0        2 
  21   chr21_765904     AAsi    T    C        0      0        2 
  21   chr21_765904     AKia    T    C        0      0        2 
  21   chr21_765904     AOna    T    C        0      0        2 
  21   chr21_765904     ASom    T    C        0      0        2 
  21   chr21_765904     HCab    T    C        0      0        2 
  21   chr21_765904     HPrz    T    C      0.5      1        2 
  21   chr21_765904     ZBoe    T    C        0      0        2 
  21   chr21_765904     ZGre    T    C        0      0        2 
  21   chr21_765904     ZHar    T    C        0      0        2 
  21   chr21_765904   Sample    T    C        0      0        2 
  21   chr21_772286     AAsi    G    C      0.5      1        2 
  21   chr21_772286     AKia    G    C        0      0        2 
  21   chr21_772286     AOna    G    C        0      0        2 
  21   chr21_772286     ASom    G    C        0      0        2 
  21   chr21_772286     HCab    G    C        0      0        2 
  21   chr21_772286     HPrz    G    C        0      0        2 
  21   chr21_772286     ZBoe    G    C        0      0        2 
  21   chr21_772286     ZGre    G    C        0      0        2 
  21   chr21_772286     ZHar    G    C        0      0        2 
  21   chr21_772286   Sample    G    C        0      0        2 
  21   chr21_772335     AAsi    C    T        0      0        2 
  21   chr21_772335     AKia    C    T        0      0        2 
  21   chr21_772335     AOna    C    T        0      0        2 
  21   chr21_772335     ASom    C    T        0      0        2 
  21   chr21_772335     HCab    C    T      0.5      1        2 
  21   chr21_772335     HPrz    C    T        0      0        2 
  21   chr21_772335     ZBoe    C    T        0      0        2 
  21   chr21_772335     ZGre    C    T        0      0        2 
  21   chr21_772335     ZHar    C    T        0      0        2 
  21   chr21_772335   Sample    C    T        0      0        2 
  21   chr21_773193     AAsi    T    C        0      0        2 
  21   chr21_773193     AKia    T    C        0      0        2 
  21   chr21_773193     AOna    T    C        0      0        2 
  21   chr21_773193     ASom    T    C        0      0        2 
  21   chr21_773193     HCab    T    C        0      0        2 
  21   chr21_773193     HPrz    T    C      0.5      1        2 
  21   chr21_773193     ZBoe    T    C        0      0        2 
  21   chr21_773193     ZGre    T    C        0      0        2 
  21   chr21_773193     ZHar    T    C        0      0        2 
  21   chr21_773193   Sample    T    C        0      0        2 
  21   chr21_774341     AAsi    G    T        0      0        2 
  21   chr21_774341     AKia    G    T        0      0        2 
  21   chr21_774341     AOna    G    T        0      0        2 
  21   chr21_774341     ASom    G    T        0      0        2 
  21   chr21_774341     HCab    G    T        0      0        2 
  21   chr21_774341     HPrz    G    T        0      0        2 
  21   chr21_774341     ZBoe    G    T        0      0        2 
  21   chr21_774341     ZGre    G    T        1      2        2 
  21   chr21_774341     ZHar    G    T        0      0        2 
  21   chr21_774341   Sample    G    T        0      0        2 
  21   chr21_786288     AAsi    A    G        0      0        2 
  21   chr21_786288     AKia    A    G        0      0        2 
  21   chr21_786288     AOna    A    G        0      0        2 
  21   chr21_786288     ASom    A    G        1      2        2 
  21   chr21_786288     HCab    A    G        0      0        2 
  21   chr21_786288     HPrz    A    G        0      0        2 
  21   chr21_786288     ZBoe    A    G        0      0        2 
  21   chr21_786288     ZGre    A    G        0      0        2 
  21   chr21_786288     ZHar    A    G        0      0        2 
  21   chr21_786288   Sample    A    G        0      0        2 
  21   chr21_791033     AAsi    T    G        0      0        2 
  21   chr21_791033     AKia    T    G        0      0        2 
  21   chr21_791033     AOna    T    G        0      0        2 
  21   chr21_791033     ASom    T    G        0      0        2 
  21   chr21_791033     HCab    T    G      0.5      1        2 
  21   chr21_791033     HPrz    T    G      0.5      1        2 
  21   chr21_791033     ZBoe    T    G        0      0        2 
  21   chr21_791033     ZGre    T    G        0      0        2 
  21   chr21_791033     ZHar    T    G        0      0        2 
  21   chr21_791033   Sample    T    G        0      0        2 
  21   chr21_799595     AAsi    C    T        1      2        2 
  21   chr21_799595     AKia    C    T        0      0        2 
  21   chr21_799595     AOna    C    T        0      0        2 
  21   chr21_799595     ASom    C    T        1      2        2 
  21   chr21_799595     HCab    C    T        0      0        2 
  21   chr21_799595     HPrz    C    T        0      0        2 
  21   chr21_799595     ZBoe    C    T        0      0        2 
  21   chr21_799595     ZGre    C    T        0      0        2 
  21   chr21_799595     ZHar    C    T        0      0        2 
  21   chr21_799595   Sample    C    T        1      2        2 
  21   chr21_800358     AAsi    T    C        0      0        2 
  21   chr21_800358     AKia    T    C        0      0        2 
  21   chr21_800358     AOna    T    C        0      0        2 
  21   chr21_800358     ASom    T    C        0      0        2 
  21   chr21_800358     HCab    T    C      0.5      1        2 
  21   chr21_800358     HPrz    T    C        0      0        2 
  21   chr21_800358     ZBoe    T    C        0      0        2 
  21   chr21_800358     ZGre    T    C        0      0        2 
  21   chr21_800358     ZHar    T    C        0      0        2 
  21   chr21_800358   Sample    T    C        0      0        2 
  21   chr21_805036     AAsi    A    G        0      0        2 
  21   chr21_805036     AKia    A    G        0      0        2 
  21   chr21_805036     AOna    A    G        0      0        2 
  21   chr21_805036     ASom    A    G        0      0        2 
  21   chr21_805036     HCab    A    G        0      0        2 
  21   chr21_805036     HPrz    A    G        0      0        2 
  21   chr21_805036     ZBoe    A    G        1      2        2 
  21   chr21_805036     ZGre    A    G        1      2        2 
  21   chr21_805036     ZHar    A    G        1      2        2 
  21   chr21_805036   Sample    A    G        0      0        2 
  21   chr21_815095     AAsi    C    T        1      2        2 
  21   chr21_815095     AKia    C    T        0      0        2 
  21   chr21_815095     AOna    C    T        0      0        2 
  21   chr21_815095     ASom    C    T        1      2        2 
  21   chr21_815095     HCab    C    T        1      2        2 
  21   chr21_815095     HPrz    C    T        1      2        2 
  21   chr21_815095     ZBoe    C    T        0      0        2 
  21   chr21_815095     ZGre    C    T        0      0        2 
  21   chr21_815095     ZHar    C    T        0      0        2 
  21   chr21_815095   Sample    C    T        1      2        2 
  21   chr21_842196     AAsi    C    T        0      0        2 
  21   chr21_842196     AKia    C    T        0      0        2 
  21   chr21_842196     AOna    C    T        0      0        2 
  21   chr21_842196     ASom    C    T        0      0        2 
  21   chr21_842196     HCab    C    T        0      0        2 
  21   chr21_842196     HPrz    C    T        0      0        2 
  21   chr21_842196     ZBoe    C    T        0      0        2 
  21   chr21_842196     ZGre    C    T        0      0        2 
  21   chr21_842196     ZHar    C    T        1      2        2 
  21   chr21_842196   Sample    C    T        0      0        2 
  21   chr21_859569     AAsi    T    C        0      0        2 
  21   chr21_859569     AKia    T    C        0      0        2 
  21   chr21_859569     AOna    T    C        0      0        2 
  21   chr21_859569     ASom    T    C        0      0        2 
  21   chr21_859569     HCab    T    C        0      0        2 
  21   chr21_859569     HPrz    T    C        0      0        2 
  21   chr21_859569     ZBoe    T    C      0.5      1        2 
  21   chr21_859569     ZGre    T    C        0      0        2 
  21   chr21_859569     ZHar    T    C        0      0        2 
  21   chr21_859569   Sample    T    C        0      0        2 
  21   chr21_863954     AAsi    C    T        0      0        2 
  21   chr21_863954     AKia    C    T        0      0        2 
  21   chr21_863954     AOna    C    T        0      0        2 
  21   chr21_863954     ASom    C    T        0      0        2 
  21   chr21_863954     HCab    C    T        0      0        2 
  21   chr21_863954     HPrz    C    T        0      0        2 
  21   chr21_863954     ZBoe    C    T      0.5      1        2 
  21   chr21_863954     ZGre    C    T        1      2        2 
  21   chr21_863954     ZHar    C    T        1      2        2 
  21   chr21_863954   Sample    C    T        0      0        2 
  21   chr21_909099     AAsi    T    C        0      0        2 
  21   chr21_909099     AKia    T    C        0      0        2 
  21   chr21_909099     AOna    T    C        0      0        2 
  21   chr21_909099     ASom    T    C        0      0        2 
  21   chr21_909099     HCab    T    C        0      0        2 
  21   chr21_909099     HPrz    T    C        0      0        2 
  21   chr21_909099     ZBoe    T    C      0.5      1        2 
  21   chr21_909099     ZGre    T    C        0      0        2 
  21   chr21_909099     ZHar    T    C        0      0        2 
  21   chr21_909099   Sample    T    C        0      0        2 
  21   chr21_923407     AAsi    T    C        0      0        2 
  21   chr21_923407     AKia    T    C        0      0        2 
  21   chr21_923407     AOna    T    C        0      0        2 
  21   chr21_923407     ASom    T    C        0      0        2 
  21   chr21_923407     HCab    T    C      0.5      1        2 
  21   chr21_923407     HPrz    T    C        0      0        2 
  21   chr21_923407     ZBoe    T    C        0      0        2 
  21   chr21_923407     ZGre    T    C        0      0        2 
  21   chr21_923407     ZHar    T    C        0      0        2 
  21   chr21_923407   Sample    T    C        0      0        2 
  21   chr21_931065     AAsi    C    T        0      0        2 
  21   chr21_931065     AKia    C    T        0      0        2 
  21   chr21_931065     AOna    C    T      0.5      1        2 
  21   chr21_931065     ASom    C    T        0      0        2 
  21   chr21_931065     HCab    C    T        0      0        2 
  21   chr21_931065     HPrz    C    T        0      0        2 
  21   chr21_931065     ZBoe    C    T        0      0        2 
  21   chr21_931065     ZGre    C    T        0      0        2 
  21   chr21_931065     ZHar    C    T        0      0        2 
  21   chr21_931065   Sample    C    T        0      0        2 
  21   chr21_945574     AAsi    G    A        0      0        2 
  21   chr21_945574     AKia    G    A        0      0        2 
  21   chr21_945574     AOna    G    A        0      0        2 
  21   chr21_945574     ASom    G    A        0      0        2 
  21   chr21_945574     HCab    G    A      0.5      1        2 
  21   chr21_945574     HPrz    G    A        0      0        2 
  21   chr21_945574     ZBoe    G    A        0      0        2 
  21   chr21_945574     ZGre    G    A        0      0        2 
  21   chr21_945574     ZHar    G    A        0      0        2 
  21   chr21_945574   Sample    G    A        0      0        2 
  21   chr21_949160     AAsi    C    T        0      0        2 
  21   chr21_949160     AKia    C    T        0      0        2 
  21   chr21_949160     AOna    C    T        0      0        2 
  21   chr21_949160     ASom    C    T        0      0        2 
  21   chr21_949160     HCab    C    T        1      2        2 
  21   chr21_949160     HPrz    C    T        0      0        2 
  21   chr21_949160     ZBoe    C    T        0      0        2 
  21   chr21_949160     ZGre    C    T        0      0        2 
  21   chr21_949160     ZHar    C    T        0      0        2 
  21   chr21_949160   Sample    C    T        0      0        2 
  21   chr21_963700     AAsi    A    G        0      0        2 
  21   chr21_963700     AKia    A    G        0      0        2 
  21   chr21_963700     AOna    A    G        0      0        2 
  21   chr21_963700     ASom    A    G        0      0        2 
  21   chr21_963700     HCab    A    G        0      0        2 
  21   chr21_963700     HPrz    A    G        0      0        2 
  21   chr21_963700     ZBoe    A    G      0.5      1        2 
  21   chr21_963700     ZGre    A    G        0      0        2 
  21   chr21_963700     ZHar    A    G        0      0        2 
  21   chr21_963700   Sample    A    G        0      0        2 
  21  chr21_1091251     AAsi    C    A        1      2        2 
  21  chr21_1091251     AKia    C    A      0.5      1        2 
  21  chr21_1091251     AOna    C    A      0.5      1        2 
  21  chr21_1091251     ASom    C    A      0.5      1        2 
  21  chr21_1091251     HCab    C    A        0      0        2 
  21  chr21_1091251     HPrz    C    A        0      0        2 
  21  chr21_1091251     ZBoe    C    A      0.5      1        2 
  21  chr21_1091251     ZGre    C    A        0      0        2 
  21  chr21_1091251     ZHar    C    A        0      0        2 
  21  chr21_1091251   Sample    C    A        1      2        2 
  21  chr21_1161604     AAsi    A    G        0      0        2 
  21  chr21_1161604     AKia    A    G        0      0        2 
  21  chr21_1161604     AOna    A    G        0      0        2 
  21  chr21_1161604     ASom    A    G        0      0        2 
  21  chr21_1161604     HCab    A    G        0      0        2 
  21  chr21_1161604     HPrz    A    G        0      0        2 
  21  chr21_1161604     ZBoe    A    G        0      0        2 
  21  chr21_1161604     ZGre    A    G        0      0        2 
  21  chr21_1161604     ZHar    A    G      0.5      1        2 
  21  chr21_1161604   Sample    A    G        0      0        2 
  21  chr21_1369095     AAsi    T    C        0      0        2 
  21  chr21_1369095     AKia    T    C        0      0        2 
  21  chr21_1369095     AOna    T    C      0.5      1        2 
  21  chr21_1369095     ASom    T    C        0      0        2 
  21  chr21_1369095     HCab    T    C        0      0        2 
  21  chr21_1369095     HPrz    T    C        0      0        2 
  21  chr21_1369095     ZBoe    T    C        0      0        2 
  21  chr21_1369095     ZGre    T    C        0      0        2 
  21  chr21_1369095     ZHar    T    C        0      0        2 
  21  chr21_1369095   Sample    T    C        0      0        2 
  21  chr21_1369755     AAsi    T    C        0      0        2 
  21  chr21_1369755     AKia    T    C        0      0        2 
  21  chr21_1369755     AOna    T    C        0      0        2 
  21  chr21_1369755     ASom    T    C        0      0        2 
  21  chr21_1369755     HCab    T    C        0      0        2 
  21  chr21_1369755     HPrz    T    C        0      0        2 
  21  chr21_1369755     ZBoe    T    C        1      2        2 
  21  chr21_1369755     ZGre    T    C        0      0        2 
  21  chr21_1369755     ZHar    T    C        0      0        2 
  21  chr21_1369755   Sample    T    C        0      0        2 
  21  chr21_1371153     AAsi    G    A        0      0        2 
  21  chr21_1371153     AKia    G    A        0      0        2 
  21  chr21_1371153     AOna    G    A        0      0        2 
  21  chr21_1371153     ASom    G    A        0      0        2 
  21  chr21_1371153     HCab    G    A        0      0        2 
  21  chr21_1371153     HPrz    G    A      0.5      1        2 
  21  chr21_1371153     ZBoe    G    A        0      0        2 
  21  chr21_1371153     ZGre    G    A        0      0        2 
  21  chr21_1371153     ZHar    G    A        0      0        2 
  21  chr21_1371153   Sample    G    A        0      0        2 
  21  chr21_1379838     AAsi    T    C        0      0        2 
  21  chr21_1379838     AKia    T    C        1      2        2 
  21  chr21_1379838     AOna    T    C        0      0        2 
  21  chr21_1379838     ASom    T    C        0      0        2 
  21  chr21_1379838     HCab    T    C        0      0        2 
  21  chr21_1379838     HPrz    T    C        0      0        2 
  21  chr21_1379838     ZBoe    T    C        0      0        2 
  21  chr21_1379838     ZGre    T    C        0      0        2 
  21  chr21_1379838     ZHar    T    C        0      0        2 
  21  chr21_1379838   Sample    T    C        0      0        2 
  21  chr21_1383831     AAsi    A    C        0      0        2 
  21  chr21_1383831     AKia    A    C        0      0        2 
  21  chr21_1383831     AOna    A    C        0      0        2 
  21  chr21_1383831     ASom    A    C        0      0        2 
  21  chr21_1383831     HCab    A    C        1      2        2 
  21  chr21_1383831     HPrz    A    C        1      2        2 
  21  chr21_1383831     ZBoe    A    C        0      0        2 
  21  chr21_1383831     ZGre    A    C        0      0        2 
  21  chr21_1383831     ZHar    A    C        0      0        2 
  21  chr21_1383831   Sample    A    C        0      0        2 
  21  chr21_1386773     AAsi    A    C        0      0        2 
  21  chr21_1386773     AKia    A    C        0      0        2 
  21  chr21_1386773     AOna    A    C        0      0        2 
  21  chr21_1386773     ASom    A    C        0      0        2 
  21  chr21_1386773     HCab    A    C        0      0        2 
  21  chr21_1386773     HPrz    A    C        0      0        2 
  21  chr21_1386773     ZBoe    A    C        0      0        2 
  21  chr21_1386773     ZGre    A    C        1      2        2 
  21  chr21_1386773     ZHar    A    C        0      0        2 
  21  chr21_1386773   Sample    A    C        0      0        2 
  21  chr21_1390351     AAsi    T    C        0      0        2 
  21  chr21_1390351     AKia    T    C        0      0        2 
  21  chr21_1390351     AOna    T    C        0      0        2 
  21  chr21_1390351     ASom    T    C        0      0        2 
  21  chr21_1390351     HCab    T    C        0      0        2 
  21  chr21_1390351     HPrz    T    C        0      0        2 
  21  chr21_1390351     ZBoe    T    C        0      0        2 
  21  chr21_1390351     ZGre    T    C        0      0        2 
  21  chr21_1390351     ZHar    T    C        1      2        2 
  21  chr21_1390351   Sample    T    C        0      0        2 
  21  chr21_1390767     AAsi    A    G        0      0        2 
  21  chr21_1390767     AKia    A    G        0      0        2 
  21  chr21_1390767     AOna    A    G        0      0        2 
  21  chr21_1390767     ASom    A    G        0      0        2 
  21  chr21_1390767     HCab    A    G        1      2        2 
  21  chr21_1390767     HPrz    A    G        1      2        2 
  21  chr21_1390767     ZBoe    A    G        0      0        2 
  21  chr21_1390767     ZGre    A    G        1      2        2 
  21  chr21_1390767     ZHar    A    G        0      0        2 
  21  chr21_1390767   Sample    A    G        0      0        2 
  21  chr21_1394073     AAsi    A    G        0      0        2 
  21  chr21_1394073     AKia    A    G        0      0        2 
  21  chr21_1394073     AOna    A    G        0      0        2 
  21  chr21_1394073     ASom    A    G        0      0        2 
  21  chr21_1394073     HCab    A    G        0      0        2 
  21  chr21_1394073     HPrz    A    G        0      0        2 
  21  chr21_1394073     ZBoe    A    G        0      0        2 
  21  chr21_1394073     ZGre    A    G        1      2        2 
  21  chr21_1394073     ZHar    A    G        0      0        2 
  21  chr21_1394073   Sample    A    G        0      0        2 
  21  chr21_1396288     AAsi    A    G        0      0        2 
  21  chr21_1396288     AKia    A    G        0      0        2 
  21  chr21_1396288     AOna    A    G        0      0        2 
  21  chr21_1396288     ASom    A    G        0      0        2 
  21  chr21_1396288     HCab    A    G        0      0        2 
  21  chr21_1396288     HPrz    A    G        0      0        2 
  21  chr21_1396288     ZBoe    A    G        0      0        2 
  21  chr21_1396288     ZGre    A    G        0      0        2 
  21  chr21_1396288     ZHar    A    G        1      2        2 
  21  chr21_1396288   Sample    A    G        0      0        2 
  21  chr21_1400559     AAsi    G    A      0.5      1        2 
  21  chr21_1400559     AKia    G    A        0      0        2 
  21  chr21_1400559     AOna    G    A        0      0        2 
  21  chr21_1400559     ASom    G    A        0      0        2 
  21  chr21_1400559     HCab    G    A        0      0        2 
  21  chr21_1400559     HPrz    G    A        0      0        2 
  21  chr21_1400559     ZBoe    G    A        0      0        2 
  21  chr21_1400559     ZGre    G    A        0      0        2 
  21  chr21_1400559     ZHar    G    A        0      0        2 
  21  chr21_1400559   Sample    G    A        1      2        2 
  21  chr21_1403924     AAsi    T    C        0      0        2 
  21  chr21_1403924     AKia    T    C        0      0        2 
  21  chr21_1403924     AOna    T    C        0      0        2 
  21  chr21_1403924     ASom    T    C        0      0        2 
  21  chr21_1403924     HCab    T    C        0      0        2 
  21  chr21_1403924     HPrz    T    C        0      0        2 
  21  chr21_1403924     ZBoe    T    C        0      0        2 
  21  chr21_1403924     ZGre    T    C        0      0        2 
  21  chr21_1403924     ZHar    T    C        1      2        2 
  21  chr21_1403924   Sample    T    C        0      0        2 
  21  chr21_1404996     AAsi    T    G        0      0        2 
  21  chr21_1404996     AKia    T    G        0      0        2 
  21  chr21_1404996     AOna    T    G        0      0        2 
  21  chr21_1404996     ASom    T    G        0      0        2 
  21  chr21_1404996     HCab    T    G      0.5      1        2 
  21  chr21_1404996     HPrz    T    G        1      2        2 
  21  chr21_1404996     ZBoe    T    G        0      0        2 
  21  chr21_1404996     ZGre    T    G        0      0        2 
  21  chr21_1404996     ZHar    T    G        0      0        2 
  21  chr21_1404996   Sample    T    G        0      0        2 
  21  chr21_1415911     AAsi    C    T        0      0        2 
  21  chr21_1415911     AKia    C    T        0      0        2 
  21  chr21_1415911     AOna    C    T        0      0        2 
  21  chr21_1415911     ASom    C    T        0      0        2 
  21  chr21_1415911     HCab    C    T      0.5      1        2 
  21  chr21_1415911     HPrz    C    T        0      0        2 
  21  chr21_1415911     ZBoe    C    T        0      0        2 
  21  chr21_1415911     ZGre    C    T        0      0        2 
  21  chr21_1415911     ZHar    C    T        0      0        2 
  21  chr21_1415911   Sample    C    T        0      0        2 
  21  chr21_1419815     AAsi    A    G        0      0        2 
  21  chr21_1419815     AKia    A    G        0      0        2 
  21  chr21_1419815     AOna    A    G        0      0        2 
  21  chr21_1419815     ASom    A    G        0      0        2 
  21  chr21_1419815     HCab    A    G        1      2        2 
  21  chr21_1419815     HPrz    A    G        1      2        2 
  21  chr21_1419815     ZBoe    A    G        0      0        2 
  21  chr21_1419815     ZGre    A    G        0      0        2 
  21  chr21_1419815     ZHar    A    G        0      0        2 
  21  chr21_1419815   Sample    A    G        0      0        2 
  21  chr21_1422393     AAsi    T    C        0      0        2 
  21  chr21_1422393     AKia    T    C        0      0        2 
  21  chr21_1422393     AOna    T    C        0      0        2 
  21  chr21_1422393     ASom    T    C        0      0        2 
  21  chr21_1422393     HCab    T    C        1      2        2 
  21  chr21_1422393     HPrz    T    C        1      2        2 
  21  chr21_1422393     ZBoe    T    C        0      0        2 
  21  chr21_1422393     ZGre    T    C        0      0        2 
  21  chr21_1422393     ZHar    T    C        0      0        2 
  21  chr21_1422393   Sample    T    C        0      0        2 
  21  chr21_1427639     AAsi    A    G        0      0        2 
  21  chr21_1427639     AKia    A    G        0      0        2 
  21  chr21_1427639     AOna    A    G        0      0        2 
  21  chr21_1427639     ASom    A    G        1      2        2 
  21  chr21_1427639     HCab    A    G        0      0        2 
  21  chr21_1427639     HPrz    A    G        0      0        2 
  21  chr21_1427639     ZBoe    A    G        0      0        2 
  21  chr21_1427639     ZGre    A    G        0      0        2 
  21  chr21_1427639     ZHar    A    G        0      0        2 
  21  chr21_1427639   Sample    A    G        0      0        2 
  21  chr21_1428578     AAsi    A    C        0      0        2 
  21  chr21_1428578     AKia    A    C        0      0        2 
  21  chr21_1428578     AOna    A    C        0      0        2 
  21  chr21_1428578     ASom    A    C        0      0        2 
  21  chr21_1428578     HCab    A    C        0      0        2 
  21  chr21_1428578     HPrz    A    C        0      0        2 
  21  chr21_1428578     ZBoe    A    C        0      0        2 
  21  chr21_1428578     ZGre    A    C        0      0        2 
  21  chr21_1428578     ZHar    A    C        1      2        2 
  21  chr21_1428578   Sample    A    C        0      0        2 
  21  chr21_1428807     AAsi    T    C        0      0        2 
  21  chr21_1428807     AKia    T    C        0      0        2 
  21  chr21_1428807     AOna    T    C        0      0        2 
  21  chr21_1428807     ASom    T    C        0      0        2 
  21  chr21_1428807     HCab    T    C        0      0        2 
  21  chr21_1428807     HPrz    T    C        0      0        2 
  21  chr21_1428807     ZBoe    T    C        0      0        2 
  21  chr21_1428807     ZGre    T    C        0      0        2 
  21  chr21_1428807     ZHar    T    C        1      2        2 
  21  chr21_1428807   Sample    T    C        0      0        2 
  21  chr21_1429414     AAsi    A    G        0      0        2 
  21  chr21_1429414     AKia    A    G        0      0        2 
  21  chr21_1429414     AOna    A    G        0      0        2 
  21  chr21_1429414     ASom    A    G        0      0        2 
  21  chr21_1429414     HCab    A    G        0      0        2 
  21  chr21_1429414     HPrz    A    G        0      0        2 
  21  chr21_1429414     ZBoe    A    G        0      0        2 
  21  chr21_1429414     ZGre    A    G        0      0        2 
  21  chr21_1429414     ZHar    A    G        1      2        2 
  21  chr21_1429414   Sample    A    G        0      0        2 
  21  chr21_1430031     AAsi    T    C        0      0        2 
  21  chr21_1430031     AKia    T    C        0      0        2 
  21  chr21_1430031     AOna    T    C        0      0        2 
  21  chr21_1430031     ASom    T    C        0      0        2 
  21  chr21_1430031     HCab    T    C        0      0        2 
  21  chr21_1430031     HPrz    T    C        0      0        2 
  21  chr21_1430031     ZBoe    T    C      0.5      1        2 
  21  chr21_1430031     ZGre    T    C        0      0        2 
  21  chr21_1430031     ZHar    T    C        0      0        2 
  21  chr21_1430031   Sample    T    C        0      0        2 
  21  chr21_1431540     AAsi    C    T        0      0        2 
  21  chr21_1431540     AKia    C    T        0      0        2 
  21  chr21_1431540     AOna    C    T        0      0        2 
  21  chr21_1431540     ASom    C    T        0      0        2 
  21  chr21_1431540     HCab    C    T        1      2        2 
  21  chr21_1431540     HPrz    C    T        1      2        2 
  21  chr21_1431540     ZBoe    C    T        0      0        2 
  21  chr21_1431540     ZGre    C    T        0      0        2 
  21  chr21_1431540     ZHar    C    T        0      0        2 
  21  chr21_1431540   Sample    C    T        0      0        2 
  21  chr21_1432480     AAsi    A    T        0      0        2 
  21  chr21_1432480     AKia    A    T        0      0        2 
  21  chr21_1432480     AOna    A    T        0      0        2 
  21  chr21_1432480     ASom    A    T        0      0        2 
  21  chr21_1432480     HCab    A    T        0      0        2 
  21  chr21_1432480     HPrz    A    T        0      0        2 
  21  chr21_1432480     ZBoe    A    T      0.5      1        2 
  21  chr21_1432480     ZGre    A    T        0      0        2 
  21  chr21_1432480     ZHar    A    T        0      0        2 
  21  chr21_1432480   Sample    A    T        0      0        2 
  21  chr21_1451771     AAsi    A    G        0      0        2 
  21  chr21_1451771     AKia    A    G        0      0        2 
  21  chr21_1451771     AOna    A    G        0      0        2 
  21  chr21_1451771     ASom    A    G        0      0        2 
  21  chr21_1451771     HCab    A    G        1      2        2 
  21  chr21_1451771     HPrz    A    G        1      2        2 
  21  chr21_1451771     ZBoe    A    G        0      0        2 
  21  chr21_1451771     ZGre    A    G        0      0        2 
  21  chr21_1451771     ZHar    A    G        0      0        2 
  21  chr21_1451771   Sample    A    G        0      0        2 
  21  chr21_1458641     AAsi    T    C        0      0        2 
  21  chr21_1458641     AKia    T    C        0      0        2 
  21  chr21_1458641     AOna    T    C        0      0        2 
  21  chr21_1458641     ASom    T    C        0      0        2 
  21  chr21_1458641     HCab    T    C        1      2        2 
  21  chr21_1458641     HPrz    T    C      0.5      1        2 
  21  chr21_1458641     ZBoe    T    C        0      0        2 
  21  chr21_1458641     ZGre    T    C        0      0        2 
  21  chr21_1458641     ZHar    T    C        0      0        2 
  21  chr21_1458641   Sample    T    C        0      0        2 
  21  chr21_1459334     AAsi    A    G        0      0        2 
  21  chr21_1459334     AKia    A    G        0      0        2 
  21  chr21_1459334     AOna    A    G        0      0        2 
  21  chr21_1459334     ASom    A    G        0      0        2 
  21  chr21_1459334     HCab    A    G        0      0        2 
  21  chr21_1459334     HPrz    A    G      0.5      1        2 
  21  chr21_1459334     ZBoe    A    G        0      0        2 
  21  chr21_1459334     ZGre    A    G        0      0        2 
  21  chr21_1459334     ZHar    A    G        0      0        2 
  21  chr21_1459334   Sample    A    G        0      0        2 
  21  chr21_1463581     AAsi    T    G        0      0        2 
  21  chr21_1463581     AKia    T    G        0      0        2 
  21  chr21_1463581     AOna    T    G        0      0        2 
  21  chr21_1463581     ASom    T    G        0      0        2 
  21  chr21_1463581     HCab    T    G        1      2        2 
  21  chr21_1463581     HPrz    T    G        1      2        2 
  21  chr21_1463581     ZBoe    T    G        0      0        2 
  21  chr21_1463581     ZGre    T    G        0      0        2 
  21  chr21_1463581     ZHar    T    G        0      0        2 
  21  chr21_1463581   Sample    T    G        0      0        2 
  21  chr21_1465105     AAsi    G    A        0      0        2 
  21  chr21_1465105     AKia    G    A        0      0        2 
  21  chr21_1465105     AOna    G    A        0      0        2 
  21  chr21_1465105     ASom    G    A        0      0        2 
  21  chr21_1465105     HCab    G    A        1      2        2 
  21  chr21_1465105     HPrz    G    A      0.5      1        2 
  21  chr21_1465105     ZBoe    G    A        0      0        2 
  21  chr21_1465105     ZGre    G    A        0      0        2 
  21  chr21_1465105     ZHar    G    A        0      0        2 
  21  chr21_1465105   Sample    G    A        0      0        2 
  21  chr21_1468258     AAsi    A    G        0      0        2 
  21  chr21_1468258     AKia    A    G        0      0        2 
  21  chr21_1468258     AOna    A    G        0      0        2 
  21  chr21_1468258     ASom    A    G        0      0        2 
  21  chr21_1468258     HCab    A    G        0      0        2 
  21  chr21_1468258     HPrz    A    G        0      0        2 
  21  chr21_1468258     ZBoe    A    G      0.5      1        2 
  21  chr21_1468258     ZGre    A    G        0      0        2 
  21  chr21_1468258     ZHar    A    G        0      0        2 
  21  chr21_1468258   Sample    A    G        0      0        2 
  21  chr21_1470381     AAsi    T    C        0      0        2 
  21  chr21_1470381     AKia    T    C        0      0        2 
  21  chr21_1470381     AOna    T    C        0      0        2 
  21  chr21_1470381     ASom    T    C        0      0        2 
  21  chr21_1470381     HCab    T    C      0.5      1        2 
  21  chr21_1470381     HPrz    T    C        0      0        2 
  21  chr21_1470381     ZBoe    T    C        0      0        2 
  21  chr21_1470381     ZGre    T    C        0      0        2 
  21  chr21_1470381     ZHar    T    C        0      0        2 
  21  chr21_1470381   Sample    T    C        0      0        2 
  21  chr21_1470750     AAsi    T    G        0      0        2 
  21  chr21_1470750     AKia    T    G        0      0        2 
  21  chr21_1470750     AOna    T    G        0      0        2 
  21  chr21_1470750     ASom    T    G        0      0        2 
  21  chr21_1470750     HCab    T    G        1      2        2 
  21  chr21_1470750     HPrz    T    G        1      2        2 
  21  chr21_1470750     ZBoe    T    G        0      0        2 
  21  chr21_1470750     ZGre    T    G        0      0        2 
  21  chr21_1470750     ZHar    T    G        0      0        2 
  21  chr21_1470750   Sample    T    G        0      0        2 
  21  chr21_1481710     AAsi    A    C        0      0        2 
  21  chr21_1481710     AKia    A    C        0      0        2 
  21  chr21_1481710     AOna    A    C        0      0        2 
  21  chr21_1481710     ASom    A    C        0      0        2 
  21  chr21_1481710     HCab    A    C        1      2        2 
  21  chr21_1481710     HPrz    A    C        1      2        2 
  21  chr21_1481710     ZBoe    A    C        0      0        2 
  21  chr21_1481710     ZGre    A    C        0      0        2 
  21  chr21_1481710     ZHar    A    C        0      0        2 
  21  chr21_1481710   Sample    A    C        0      0        2 
  21  chr21_1493267     AAsi    G    T        0      0        2 
  21  chr21_1493267     AKia    G    T        0      0        2 
  21  chr21_1493267     AOna    G    T        0      0        2 
  21  chr21_1493267     ASom    G    T        0      0        2 
  21  chr21_1493267     HCab    G    T        0      0        2 
  21  chr21_1493267     HPrz    G    T        0      0        2 
  21  chr21_1493267     ZBoe    G    T        1      2        2 
  21  chr21_1493267     ZGre    G    T        0      0        2 
  21  chr21_1493267     ZHar    G    T        1      2        2 
  21  chr21_1493267   Sample    G    T        0      0        2 
  21  chr21_1503089     AAsi    A    G        0      0        2 
  21  chr21_1503089     AKia    A    G        0      0        2 
  21  chr21_1503089     AOna    A    G        0      0        2 
  21  chr21_1503089     ASom    A    G        0      0        2 
  21  chr21_1503089     HCab    A    G        0      0        2 
  21  chr21_1503089     HPrz    A    G        0      0        2 
  21  chr21_1503089     ZBoe    A    G      0.5      1        2 
  21  chr21_1503089     ZGre    A    G        0      0        2 
  21  chr21_1503089     ZHar    A    G        0      0        2 
  21  chr21_1503089   Sample    A    G        0      0        2 
  21  chr21_1505106     AAsi    T    C        0      0        2 
  21  chr21_1505106     AKia    T    C        1      2        2 
  21  chr21_1505106     AOna    T    C        1      2        2 
  21  chr21_1505106     ASom    T    C        0      0        2 
  21  chr21_1505106     HCab    T    C        0      0        2 
  21  chr21_1505106     HPrz    T    C        0      0        2 
  21  chr21_1505106     ZBoe    T    C        0      0        2 
  21  chr21_1505106     ZGre    T    C        0      0        2 
  21  chr21_1505106     ZHar    T    C        0      0        2 
  21  chr21_1505106   Sample    T    C        0      0        2 
  21  chr21_1509090     AAsi    G    A        0      0        2 
  21  chr21_1509090     AKia    G    A        0      0        2 
  21  chr21_1509090     AOna    G    A        0      0        2 
  21  chr21_1509090     ASom    G    A        0      0        2 
  21  chr21_1509090     HCab    G    A        1      2        2 
  21  chr21_1509090     HPrz    G    A        1      2        2 
  21  chr21_1509090     ZBoe    G    A        0      0        2 
  21  chr21_1509090     ZGre    G    A        0      0        2 
  21  chr21_1509090     ZHar    G    A        0      0        2 
  21  chr21_1509090   Sample    G    A        0      0        2 
  21  chr21_1510465     AAsi    G    A        0      0        2 
  21  chr21_1510465     AKia    G    A        0      0        2 
  21  chr21_1510465     AOna    G    A        0      0        2 
  21  chr21_1510465     ASom    G    A        0      0        2 
  21  chr21_1510465     HCab    G    A        1      2        2 
  21  chr21_1510465     HPrz    G    A        1      2        2 
  21  chr21_1510465     ZBoe    G    A        0      0        2 
  21  chr21_1510465     ZGre    G    A        0      0        2 
  21  chr21_1510465     ZHar    G    A        0      0        2 
  21  chr21_1510465   Sample    G    A        0      0        2 
  21  chr21_1510939     AAsi    G    A        0      0        2 
  21  chr21_1510939     AKia    G    A        1      2        2 
  21  chr21_1510939     AOna    G    A        1      2        2 
  21  chr21_1510939     ASom    G    A        0      0        2 
  21  chr21_1510939     HCab    G    A        0      0        2 
  21  chr21_1510939     HPrz    G    A        0      0        2 
  21  chr21_1510939     ZBoe    G    A        0      0        2 
  21  chr21_1510939     ZGre    G    A        0      0        2 
  21  chr21_1510939     ZHar    G    A        0      0        2 
  21  chr21_1510939   Sample    G    A        0      0        2 
  21  chr21_1514806     AAsi    T    C        0      0        2 
  21  chr21_1514806     AKia    T    C        0      0        2 
  21  chr21_1514806     AOna    T    C        0      0        2 
  21  chr21_1514806     ASom    T    C        0      0        2 
  21  chr21_1514806     HCab    T    C        1      2        2 
  21  chr21_1514806     HPrz    T    C        1      2        2 
  21  chr21_1514806     ZBoe    T    C        0      0        2 
  21  chr21_1514806     ZGre    T    C        0      0        2 
  21  chr21_1514806     ZHar    T    C        0      0        2 
  21  chr21_1514806   Sample    T    C        0      0        2 
  21  chr21_1516668     AAsi    T    C        0      0        2 
  21  chr21_1516668     AKia    T    C        0      0        2 
  21  chr21_1516668     AOna    T    C        0      0        2 
  21  chr21_1516668     ASom    T    C        0      0        2 
  21  chr21_1516668     HCab    T    C      0.5      1        2 
  21  chr21_1516668     HPrz    T    C      0.5      1        2 
  21  chr21_1516668     ZBoe    T    C        0      0        2 
  21  chr21_1516668     ZGre    T    C        0      0        2 
  21  chr21_1516668     ZHar    T    C        0      0        2 
  21  chr21_1516668   Sample    T    C        0      0        2 
  21  chr21_1520730     AAsi    A    G        0      0        2 
  21  chr21_1520730     AKia    A    G        1      2        2 
  21  chr21_1520730     AOna    A    G        1      2        2 
  21  chr21_1520730     ASom    A    G        0      0        2 
  21  chr21_1520730     HCab    A    G        0      0        2 
  21  chr21_1520730     HPrz    A    G        0      0        2 
  21  chr21_1520730     ZBoe    A    G        0      0        2 
  21  chr21_1520730     ZGre    A    G        0      0        2 
  21  chr21_1520730     ZHar    A    G        0      0        2 
  21  chr21_1520730   Sample    A    G        0      0        2 
  21  chr21_1521559     AAsi    A    G        1      2        2 
  21  chr21_1521559     AKia    A    G        0      0        2 
  21  chr21_1521559     AOna    A    G        0      0        2 
  21  chr21_1521559     ASom    A    G        1      2        2 
  21  chr21_1521559     HCab    A    G        0      0        2 
  21  chr21_1521559     HPrz    A    G        0      0        2 
  21  chr21_1521559     ZBoe    A    G        0      0        2 
  21  chr21_1521559     ZGre    A    G        1      2        2 
  21  chr21_1521559     ZHar    A    G        0      0        2 
  21  chr21_1521559   Sample    A    G        1      2        2 
  21  chr21_1524194     AAsi    A    T        0      0        2 
  21  chr21_1524194     AKia    A    T        0      0        2 
  21  chr21_1524194     AOna    A    T        0      0        2 
  21  chr21_1524194     ASom    A    T        0      0        2 
  21  chr21_1524194     HCab    A    T        1      2        2 
  21  chr21_1524194     HPrz    A    T        1      2        2 
  21  chr21_1524194     ZBoe    A    T        0      0        2 
  21  chr21_1524194     ZGre    A    T        0      0        2 
  21  chr21_1524194     ZHar    A    T        0      0        2 
  21  chr21_1524194   Sample    A    T        0      0        2 
  21  chr21_1525401     AAsi    A    C        0      0        2 
  21  chr21_1525401     AKia    A    C        0      0        2 
  21  chr21_1525401     AOna    A    C        0      0        2 
  21  chr21_1525401     ASom    A    C        0      0        2 
  21  chr21_1525401     HCab    A    C        0      0        2 
  21  chr21_1525401     HPrz    A    C        0      0        2 
  21  chr21_1525401     ZBoe    A    C        0      0        2 
  21  chr21_1525401     ZGre    A    C        1      2        2 
  21  chr21_1525401     ZHar    A    C        0      0        2 
  21  chr21_1525401   Sample    A    C        0      0        2 
  21  chr21_1525512     AAsi    T    G        0      0        2 
  21  chr21_1525512     AKia    T    G        0      0        2 
  21  chr21_1525512     AOna    T    G        0      0        2 
  21  chr21_1525512     ASom    T    G        0      0        2 
  21  chr21_1525512     HCab    T    G        0      0        2 
  21  chr21_1525512     HPrz    T    G        0      0        2 
  21  chr21_1525512     ZBoe    T    G      0.5      1        2 
  21  chr21_1525512     ZGre    T    G        0      0        2 
  21  chr21_1525512     ZHar    T    G        0      0        2 
  21  chr21_1525512   Sample    T    G        0      0        2 
  21  chr21_1525646     AAsi    A    T        0      0        2 
  21  chr21_1525646     AKia    A    T        0      0        2 
  21  chr21_1525646     AOna    A    T        0      0        2 
  21  chr21_1525646     ASom    A    T        0      0        2 
  21  chr21_1525646     HCab    A    T        1      2        2 
  21  chr21_1525646     HPrz    A    T        1      2        2 
  21  chr21_1525646     ZBoe    A    T        0      0        2 
  21  chr21_1525646     ZGre    A    T        0      0        2 
  21  chr21_1525646     ZHar    A    T        0      0        2 
  21  chr21_1525646   Sample    A    T        0      0        2 
  21  chr21_1537632     AAsi    T    C        0      0        2 
  21  chr21_1537632     AKia    T    C        0      0        2 
  21  chr21_1537632     AOna    T    C        0      0        2 
  21  chr21_1537632     ASom    T    C        0      0        2 
  21  chr21_1537632     HCab    T    C        0      0        2 
  21  chr21_1537632     HPrz    T    C        0      0        2 
  21  chr21_1537632     ZBoe    T    C        0      0        2 
  21  chr21_1537632     ZGre    T    C        0      0        2 
  21  chr21_1537632     ZHar    T    C      0.5      1        2 
  21  chr21_1537632   Sample    T    C        0      0        2 
  21  chr21_1542713     AAsi    T    C        0      0        2 
  21  chr21_1542713     AKia    T    C        0      0        2 
  21  chr21_1542713     AOna    T    C        0      0        2 
  21  chr21_1542713     ASom    T    C        0      0        2 
  21  chr21_1542713     HCab    T    C        0      0        2 
  21  chr21_1542713     HPrz    T    C        0      0        2 
  21  chr21_1542713     ZBoe    T    C        0      0        2 
  21  chr21_1542713     ZGre    T    C        0      0        2 
  21  chr21_1542713     ZHar    T    C        1      2        2 
  21  chr21_1542713   Sample    T    C        0      0        2 
  21  chr21_1546909     AAsi    T    A        0      0        2 
  21  chr21_1546909     AKia    T    A        0      0        2 
  21  chr21_1546909     AOna    T    A        0      0        2 
  21  chr21_1546909     ASom    T    A        0      0        2 
  21  chr21_1546909     HCab    T    A        1      2        2 
  21  chr21_1546909     HPrz    T    A        1      2        2 
  21  chr21_1546909     ZBoe    T    A        0      0        2 
  21  chr21_1546909     ZGre    T    A        0      0        2 
  21  chr21_1546909     ZHar    T    A        0      0        2 
  21  chr21_1546909   Sample    T    A        0      0        2 
  21  chr21_1550191     AAsi    A    G        1      2        2 
  21  chr21_1550191     AKia    A    G        0      0        2 
  21  chr21_1550191     AOna    A    G        0      0        2 
  21  chr21_1550191     ASom    A    G        1      2        2 
  21  chr21_1550191     HCab    A    G        0      0        2 
  21  chr21_1550191     HPrz    A    G        0      0        2 
  21  chr21_1550191     ZBoe    A    G        0      0        2 
  21  chr21_1550191     ZGre    A    G        0      0        2 
  21  chr21_1550191     ZHar    A    G        0      0        2 
  21  chr21_1550191   Sample    A    G        1      2        2 
  21  chr21_1555205     AAsi    A    G        0      0        2 
  21  chr21_1555205     AKia    A    G        0      0        2 
  21  chr21_1555205     AOna    A    G        0      0        2 
  21  chr21_1555205     ASom    A    G        1      2        2 
  21  chr21_1555205     HCab    A    G        0      0        2 
  21  chr21_1555205     HPrz    A    G        0      0        2 
  21  chr21_1555205     ZBoe    A    G        0      0        2 
  21  chr21_1555205     ZGre    A    G        0      0        2 
  21  chr21_1555205     ZHar    A    G        0      0        2 
  21  chr21_1555205   Sample    A    G        0      0        2 
  21  chr21_1561047     AAsi    A    G        0      0        2 
  21  chr21_1561047     AKia    A    G        0      0        2 
  21  chr21_1561047     AOna    A    G        0      0        2 
  21  chr21_1561047     ASom    A    G        0      0        2 
  21  chr21_1561047     HCab    A    G        1      2        2 
  21  chr21_1561047     HPrz    A    G        1      2        2 
  21  chr21_1561047     ZBoe    A    G        0      0        2 
  21  chr21_1561047     ZGre    A    G        0      0        2 
  21  chr21_1561047     ZHar    A    G        0      0        2 
  21  chr21_1561047   Sample    A    G        0      0        2 
  21  chr21_1566287     AAsi    G    A        0      0        2 
  21  chr21_1566287     AKia    G    A        0      0        2 
  21  chr21_1566287     AOna    G    A        0      0        2 
  21  chr21_1566287     ASom    G    A        0      0        2 
  21  chr21_1566287     HCab    G    A        1      2        2 
  21  chr21_1566287     HPrz    G    A        1      2        2 
  21  chr21_1566287     ZBoe    G    A        0      0        2 
  21  chr21_1566287     ZGre    G    A        0      0        2 
  21  chr21_1566287     ZHar    G    A        0      0        2 
  21  chr21_1566287   Sample    G    A        0      0        2 
  21  chr21_1568708     AAsi    T    C        0      0        2 
  21  chr21_1568708     AKia    T    C        0      0        2 
  21  chr21_1568708     AOna    T    C        0      0        2 
  21  chr21_1568708     ASom    T    C        0      0        2 
  21  chr21_1568708     HCab    T    C        1      2        2 
  21  chr21_1568708     HPrz    T    C      0.5      1        2 
  21  chr21_1568708     ZBoe    T    C        0      0        2 
  21  chr21_1568708     ZGre    T    C        0      0        2 
  21  chr21_1568708     ZHar    T    C        0      0        2 
  21  chr21_1568708   Sample    T    C        0      0        2 
  21  chr21_1569467     AAsi    T    C        0      0        2 
  21  chr21_1569467     AKia    T    C        0      0        2 
  21  chr21_1569467     AOna    T    C        0      0        2 
  21  chr21_1569467     ASom    T    C        0      0        2 
  21  chr21_1569467     HCab    T    C        0      0        2 
  21  chr21_1569467     HPrz    T    C        0      0        2 
  21  chr21_1569467     ZBoe    T    C        0      0        2 
  21  chr21_1569467     ZGre    T    C        0      0        2 
  21  chr21_1569467     ZHar    T    C      0.5      1        2 
  21  chr21_1569467   Sample    T    C        0      0        2 
  21  chr21_1575205     AAsi    A    G        0      0        2 
  21  chr21_1575205     AKia    A    G        0      0        2 
  21  chr21_1575205     AOna    A    G        0      0        2 
  21  chr21_1575205     ASom    A    G        0      0        2 
  21  chr21_1575205     HCab    A    G        1      2        2 
  21  chr21_1575205     HPrz    A    G        1      2        2 
  21  chr21_1575205     ZBoe    A    G        0      0        2 
  21  chr21_1575205     ZGre    A    G        0      0        2 
  21  chr21_1575205     ZHar    A    G        0      0        2 
  21  chr21_1575205   Sample    A    G        0      0        2 
  21  chr21_1576330     AAsi    T    C      0.5      1        2 
  21  chr21_1576330     AKia    T    C        0      0        2 
  21  chr21_1576330     AOna    T    C        0      0        2 
  21  chr21_1576330     ASom    T    C        0      0        2 
  21  chr21_1576330     HCab    T    C        0      0        2 
  21  chr21_1576330     HPrz    T    C        0      0        2 
  21  chr21_1576330     ZBoe    T    C        0      0        2 
  21  chr21_1576330     ZGre    T    C        0      0        2 
  21  chr21_1576330     ZHar    T    C        0      0        2 
  21  chr21_1576330   Sample    T    C        1      2        2 
  21  chr21_1581448     AAsi    T    C        0      0        2 
  21  chr21_1581448     AKia    T    C        0      0        2 
  21  chr21_1581448     AOna    T    C        0      0        2 
  21  chr21_1581448     ASom    T    C        0      0        2 
  21  chr21_1581448     HCab    T    C        0      0        2 
  21  chr21_1581448     HPrz    T    C        0      0        2 
  21  chr21_1581448     ZBoe    T    C        0      0        2 
  21  chr21_1581448     ZGre    T    C        0      0        2 
  21  chr21_1581448     ZHar    T    C      0.5      1        2 
  21  chr21_1581448   Sample    T    C        0      0        2 
  21  chr21_1581772     AAsi    T    C        0      0        2 
  21  chr21_1581772     AKia    T    C        0      0        2 
  21  chr21_1581772     AOna    T    C        0      0        2 
  21  chr21_1581772     ASom    T    C        0      0        2 
  21  chr21_1581772     HCab    T    C        1      2        2 
  21  chr21_1581772     HPrz    T    C        1      2        2 
  21  chr21_1581772     ZBoe    T    C        0      0        2 
  21  chr21_1581772     ZGre    T    C        0      0        2 
  21  chr21_1581772     ZHar    T    C        0      0        2 
  21  chr21_1581772   Sample    T    C        0      0        2 
  21  chr21_1587630     AAsi    G    C        0      0        2 
  21  chr21_1587630     AKia    G    C        0      0        2 
  21  chr21_1587630     AOna    G    C        0      0        2 
  21  chr21_1587630     ASom    G    C        0      0        2 
  21  chr21_1587630     HCab    G    C        0      0        2 
  21  chr21_1587630     HPrz    G    C        0      0        2 
  21  chr21_1587630     ZBoe    G    C        1      2        2 
  21  chr21_1587630     ZGre    G    C        0      0        2 
  21  chr21_1587630     ZHar    G    C        0      0        2 
  21  chr21_1587630   Sample    G    C        0      0        2 
  21  chr21_1587698     AAsi    T    C        0      0        2 
  21  chr21_1587698     AKia    T    C        0      0        2 
  21  chr21_1587698     AOna    T    C        0      0        2 
  21  chr21_1587698     ASom    T    C        0      0        2 
  21  chr21_1587698     HCab    T    C        0      0        2 
  21  chr21_1587698     HPrz    T    C        0      0        2 
  21  chr21_1587698     ZBoe    T    C      0.5      1        2 
  21  chr21_1587698     ZGre    T    C        1      2        2 
  21  chr21_1587698     ZHar    T    C        0      0        2 
  21  chr21_1587698   Sample    T    C        0      0        2 
  21  chr21_1588925     AAsi    T    C        0      0        2 
  21  chr21_1588925     AKia    T    C        1      2        2 
  21  chr21_1588925     AOna    T    C        1      2        2 
  21  chr21_1588925     ASom    T    C        0      0        2 
  21  chr21_1588925     HCab    T    C        0      0        2 
  21  chr21_1588925     HPrz    T    C        0      0        2 
  21  chr21_1588925     ZBoe    T    C        0      0        2 
  21  chr21_1588925     ZGre    T    C        0      0        2 
  21  chr21_1588925     ZHar    T    C        0      0        2 
  21  chr21_1588925   Sample    T    C        0      0        2 
  21  chr21_1592964     AAsi    A    G        0      0        2 
  21  chr21_1592964     AKia    A    G        1      2        2 
  21  chr21_1592964     AOna    A    G        1      2        2 
  21  chr21_1592964     ASom    A    G        0      0        2 
  21  chr21_1592964     HCab    A    G        0      0        2 
  21  chr21_1592964     HPrz    A    G        0      0        2 
  21  chr21_1592964     ZBoe    A    G        0      0        2 
  21  chr21_1592964     ZGre    A    G        0      0        2 
  21  chr21_1592964     ZHar    A    G        0      0        2 
  21  chr21_1592964   Sample    A    G        0      0        2 
  21  chr21_1600134     AAsi    A    G        0      0        2 
  21  chr21_1600134     AKia    A    G        0      0        2 
  21  chr21_1600134     AOna    A    G        0      0        2 
  21  chr21_1600134     ASom    A    G        1      2        2 
  21  chr21_1600134     HCab    A    G        0      0        2 
  21  chr21_1600134     HPrz    A    G        0      0        2 
  21  chr21_1600134     ZBoe    A    G        0      0        2 
  21  chr21_1600134     ZGre    A    G        0      0        2 
  21  chr21_1600134     ZHar    A    G        0      0        2 
  21  chr21_1600134   Sample    A    G        0      0        2 
  21  chr21_1600434     AAsi    A    G      0.5      1        2 
  21  chr21_1600434     AKia    A    G        0      0        2 
  21  chr21_1600434     AOna    A    G        0      0        2 
  21  chr21_1600434     ASom    A    G        0      0        2 
  21  chr21_1600434     HCab    A    G        0      0        2 
  21  chr21_1600434     HPrz    A    G        0      0        2 
  21  chr21_1600434     ZBoe    A    G        0      0        2 
  21  chr21_1600434     ZGre    A    G        0      0        2 
  21  chr21_1600434     ZHar    A    G        0      0        2 
  21  chr21_1600434   Sample    A    G        0      0        2 
  21  chr21_1607592     AAsi    A    G        0      0        2 
  21  chr21_1607592     AKia    A    G        0      0        2 
  21  chr21_1607592     AOna    A    G        0      0        2 
  21  chr21_1607592     ASom    A    G        0      0        2 
  21  chr21_1607592     HCab    A    G        1      2        2 
  21  chr21_1607592     HPrz    A    G        1      2        2 
  21  chr21_1607592     ZBoe    A    G        0      0        2 
  21  chr21_1607592     ZGre    A    G        0      0        2 
  21  chr21_1607592     ZHar    A    G        0      0        2 
  21  chr21_1607592   Sample    A    G        0      0        2 
  21  chr21_1607957     AAsi    G    A        0      0        2 
  21  chr21_1607957     AKia    G    A        0      0        2 
  21  chr21_1607957     AOna    G    A        0      0        2 
  21  chr21_1607957     ASom    G    A        0      0        2 
  21  chr21_1607957     HCab    G    A        1      2        2 
  21  chr21_1607957     HPrz    G    A        1      2        2 
  21  chr21_1607957     ZBoe    G    A        0      0        2 
  21  chr21_1607957     ZGre    G    A        0      0        2 
  21  chr21_1607957     ZHar    G    A        0      0        2 
  21  chr21_1607957   Sample    G    A        0      0        2 
  21  chr21_1608287     AAsi    T    C        0      0        2 
  21  chr21_1608287     AKia    T    C        0      0        2 
  21  chr21_1608287     AOna    T    C        0      0        2 
  21  chr21_1608287     ASom    T    C        0      0        2 
  21  chr21_1608287     HCab    T    C        1      2        2 
  21  chr21_1608287     HPrz    T    C        1      2        2 
  21  chr21_1608287     ZBoe    T    C        0      0        2 
  21  chr21_1608287     ZGre    T    C        0      0        2 
  21  chr21_1608287     ZHar    T    C        0      0        2 
  21  chr21_1608287   Sample    T    C        0      0        2 
  21  chr21_1616890     AAsi    G    A      0.5      1        2 
  21  chr21_1616890     AKia    G    A        0      0        2 
  21  chr21_1616890     AOna    G    A        0      0        2 
  21  chr21_1616890     ASom    G    A        1      2        2 
  21  chr21_1616890     HCab    G    A        0      0        2 
  21  chr21_1616890     HPrz    G    A        0      0        2 
  21  chr21_1616890     ZBoe    G    A        0      0        2 
  21  chr21_1616890     ZGre    G    A        0      0        2 
  21  chr21_1616890     ZHar    G    A        0      0        2 
  21  chr21_1616890   Sample    G    A        0      0        2 
  21  chr21_1617885     AAsi    T    C        0      0        2 
  21  chr21_1617885     AKia    T    C        0      0        2 
  21  chr21_1617885     AOna    T    C        0      0        2 
  21  chr21_1617885     ASom    T    C        0      0        2 
  21  chr21_1617885     HCab    T    C        0      0        2 
  21  chr21_1617885     HPrz    T    C        0      0        2 
  21  chr21_1617885     ZBoe    T    C        0      0        2 
  21  chr21_1617885     ZGre    T    C        0      0        2 
  21  chr21_1617885     ZHar    T    C      0.5      1        2 
  21  chr21_1617885   Sample    T    C        0      0        2 
  21  chr21_1619837     AAsi    A    G        0      0        2 
  21  chr21_1619837     AKia    A    G        0      0        2 
  21  chr21_1619837     AOna    A    G        0      0        2 
  21  chr21_1619837     ASom    A    G        0      0        2 
  21  chr21_1619837     HCab    A    G        1      2        2 
  21  chr21_1619837     HPrz    A    G        1      2        2 
  21  chr21_1619837     ZBoe    A    G        0      0        2 
  21  chr21_1619837     ZGre    A    G        0      0        2 
  21  chr21_1619837     ZHar    A    G        0      0        2 
  21  chr21_1619837   Sample    A    G        0      0        2 
  21  chr21_1623770     AAsi    A    C        0      0        2 
  21  chr21_1623770     AKia    A    C        0      0        2 
  21  chr21_1623770     AOna    A    C        0      0        2 
  21  chr21_1623770     ASom    A    C        0      0        2 
  21  chr21_1623770     HCab    A    C        0      0        2 
  21  chr21_1623770     HPrz    A    C        0      0        2 
  21  chr21_1623770     ZBoe    A    C      0.5      1        2 
  21  chr21_1623770     ZGre    A    C        0      0        2 
  21  chr21_1623770     ZHar    A    C        0      0        2 
  21  chr21_1623770   Sample    A    C        0      0        2 
  21  chr21_1626954     AAsi    A    G      0.5      1        2 
  21  chr21_1626954     AKia    A    G        0      0        2 
  21  chr21_1626954     AOna    A    G        0      0        2 
  21  chr21_1626954     ASom    A    G        0      0        2 
  21  chr21_1626954     HCab    A    G        0      0        2 
  21  chr21_1626954     HPrz    A    G        0      0        2 
  21  chr21_1626954     ZBoe    A    G        0      0        2 
  21  chr21_1626954     ZGre    A    G        0      0        2 
  21  chr21_1626954     ZHar    A    G        0      0        2 
  21  chr21_1626954   Sample    A    G        1      2        2 
  21  chr21_1631368     AAsi    T    C        0      0        2 
  21  chr21_1631368     AKia    T    C        0      0        2 
  21  chr21_1631368     AOna    T    C        1      2        2 
  21  chr21_1631368     ASom    T    C        0      0        2 
  21  chr21_1631368     HCab    T    C        0      0        2 
  21  chr21_1631368     HPrz    T    C        0      0        2 
  21  chr21_1631368     ZBoe    T    C        0      0        2 
  21  chr21_1631368     ZGre    T    C        0      0        2 
  21  chr21_1631368     ZHar    T    C        0      0        2 
  21  chr21_1631368   Sample    T    C        0      0        2 
  21  chr21_1635162     AAsi    A    G        0      0        2 
  21  chr21_1635162     AKia    A    G        0      0        2 
  21  chr21_1635162     AOna    A    G        0      0        2 
  21  chr21_1635162     ASom    A    G        0      0        2 
  21  chr21_1635162     HCab    A    G        1      2        2 
  21  chr21_1635162     HPrz    A    G        1      2        2 
  21  chr21_1635162     ZBoe    A    G        0      0        2 
  21  chr21_1635162     ZGre    A    G        0      0        2 
  21  chr21_1635162     ZHar    A    G        0      0        2 
  21  chr21_1635162   Sample    A    G        0      0        2 
  21  chr21_1635246     AAsi    A    C        0      0        2 
  21  chr21_1635246     AKia    A    C        1      2        2 
  21  chr21_1635246     AOna    A    C        0      0        2 
  21  chr21_1635246     ASom    A    C        0      0        2 
  21  chr21_1635246     HCab    A    C        0      0        2 
  21  chr21_1635246     HPrz    A    C        0      0        2 
  21  chr21_1635246     ZBoe    A    C        0      0        2 
  21  chr21_1635246     ZGre    A    C        0      0        2 
  21  chr21_1635246     ZHar    A    C        0      0        2 
  21  chr21_1635246   Sample    A    C        0      0        2 
  21  chr21_1645506     AAsi    A    G        0      0        2 
  21  chr21_1645506     AKia    A    G        0      0        2 
  21  chr21_1645506     AOna    A    G        0      0        2 
  21  chr21_1645506     ASom    A    G        1      2        2 
  21  chr21_1645506     HCab    A    G        0      0        2 
  21  chr21_1645506     HPrz    A    G        0      0        2 
  21  chr21_1645506     ZBoe    A    G        0      0        2 
  21  chr21_1645506     ZGre    A    G        0      0        2 
  21  chr21_1645506     ZHar    A    G        0      0        2 
  21  chr21_1645506   Sample    A    G        0      0        2 
  21  chr21_1646054     AAsi    A    G        0      0        2 
  21  chr21_1646054     AKia    A    G        0      0        2 
  21  chr21_1646054     AOna    A    G        0      0        2 
  21  chr21_1646054     ASom    A    G        0      0        2 
  21  chr21_1646054     HCab    A    G        0      0        2 
  21  chr21_1646054     HPrz    A    G        0      0        2 
  21  chr21_1646054     ZBoe    A    G        0      0        2 
  21  chr21_1646054     ZGre    A    G        0      0        2 
  21  chr21_1646054     ZHar    A    G        1      2        2 
  21  chr21_1646054   Sample    A    G        0      0        2 
  21  chr21_1646222     AAsi    T    C        0      0        2 
  21  chr21_1646222     AKia    T    C        0      0        2 
  21  chr21_1646222     AOna    T    C        0      0        2 
  21  chr21_1646222     ASom    T    C        0      0        2 
  21  chr21_1646222     HCab    T    C        0      0        2 
  21  chr21_1646222     HPrz    T    C        0      0        2 
  21  chr21_1646222     ZBoe    T    C        1      2        2 
  21  chr21_1646222     ZGre    T    C        1      2        2 
  21  chr21_1646222     ZHar    T    C        0      0        2 
  21  chr21_1646222   Sample    T    C        0      0        2 
  21  chr21_1652409     AAsi    T    C        0      0        2 
  21  chr21_1652409     AKia    T    C        0      0        2 
  21  chr21_1652409     AOna    T    C        0      0        2 
  21  chr21_1652409     ASom    T    C        0      0        2 
  21  chr21_1652409     HCab    T    C        1      2        2 
  21  chr21_1652409     HPrz    T    C        1      2        2 
  21  chr21_1652409     ZBoe    T    C        0      0        2 
  21  chr21_1652409     ZGre    T    C        0      0        2 
  21  chr21_1652409     ZHar    T    C        0      0        2 
  21  chr21_1652409   Sample    T    C        0      0        2 
  21  chr21_1653310     AAsi    A    G        0      0        2 
  21  chr21_1653310     AKia    A    G        0      0        2 
  21  chr21_1653310     AOna    A    G        0      0        2 
  21  chr21_1653310     ASom    A    G        0      0        2 
  21  chr21_1653310     HCab    A    G        0      0        2 
  21  chr21_1653310     HPrz    A    G        0      0        2 
  21  chr21_1653310     ZBoe    A    G        1      2        2 
  21  chr21_1653310     ZGre    A    G        0      0        2 
  21  chr21_1653310     ZHar    A    G        0      0        2 
  21  chr21_1653310   Sample    A    G        0      0        2 
  21  chr21_1656353     AAsi    T    C        1      2        2 
  21  chr21_1656353     AKia    T    C        1      2        2 
  21  chr21_1656353     AOna    T    C        1      2        2 
  21  chr21_1656353     ASom    T    C        1      2        2 
  21  chr21_1656353     HCab    T    C        0      0        2 
  21  chr21_1656353     HPrz    T    C        0      0        2 
  21  chr21_1656353     ZBoe    T    C        0      0        2 
  21  chr21_1656353     ZGre    T    C        0      0        2 
  21  chr21_1656353     ZHar    T    C        0      0        2 
  21  chr21_1656353   Sample    T    C        1      2        2 
  21  chr21_1663888     AAsi    G    A        0      0        2 
  21  chr21_1663888     AKia    G    A        0      0        2 
  21  chr21_1663888     AOna    G    A        0      0        2 
  21  chr21_1663888     ASom    G    A        1      2        2 
  21  chr21_1663888     HCab    G    A        0      0        2 
  21  chr21_1663888     HPrz    G    A        0      0        2 
  21  chr21_1663888     ZBoe    G    A        0      0        2 
  21  chr21_1663888     ZGre    G    A        0      0        2 
  21  chr21_1663888     ZHar    G    A        0      0        2 
  21  chr21_1663888   Sample    G    A        0      0        2 
  21  chr21_1668628     AAsi    T    C        0      0        2 
  21  chr21_1668628     AKia    T    C        0      0        2 
  21  chr21_1668628     AOna    T    C        0      0        2 
  21  chr21_1668628     ASom    T    C        1      2        2 
  21  chr21_1668628     HCab    T    C        0      0        2 
  21  chr21_1668628     HPrz    T    C        0      0        2 
  21  chr21_1668628     ZBoe    T    C        0      0        2 
  21  chr21_1668628     ZGre    T    C        0      0        2 
  21  chr21_1668628     ZHar    T    C        0      0        2 
  21  chr21_1668628   Sample    T    C        0      0        2 
  21  chr21_1673286     AAsi    C    T        0      0        2 
  21  chr21_1673286     AKia    C    T        0      0        2 
  21  chr21_1673286     AOna    C    T        0      0        2 
  21  chr21_1673286     ASom    C    T        0      0        2 
  21  chr21_1673286     HCab    C    T        0      0        2 
  21  chr21_1673286     HPrz    C    T        0      0        2 
  21  chr21_1673286     ZBoe    C    T        0      0        2 
  21  chr21_1673286     ZGre    C    T        0      0        2 
  21  chr21_1673286     ZHar    C    T        1      2        2 
  21  chr21_1673286   Sample    C    T        0      0        2 
  21  chr21_1673549     AAsi    G    A        0      0        2 
  21  chr21_1673549     AKia    G    A        0      0        2 
  21  chr21_1673549     AOna    G    A        0      0        2 
  21  chr21_1673549     ASom    G    A        0      0        2 
  21  chr21_1673549     HCab    G    A        1      2        2 
  21  chr21_1673549     HPrz    G    A        1      2        2 
  21  chr21_1673549     ZBoe    G    A        0      0        2 
  21  chr21_1673549     ZGre    G    A        0      0        2 
  21  chr21_1673549     ZHar    G    A        0      0        2 
  21  chr21_1673549   Sample    G    A        0      0        2 
  21  chr21_1676754     AAsi    G    A        0      0        2 
  21  chr21_1676754     AKia    G    A        0      0        2 
  21  chr21_1676754     AOna    G    A        0      0        2 
  21  chr21_1676754     ASom    G    A        0      0        2 
  21  chr21_1676754     HCab    G    A        1      2        2 
  21  chr21_1676754     HPrz    G    A        1      2        2 
  21  chr21_1676754     ZBoe    G    A        0      0        2 
  21  chr21_1676754     ZGre    G    A        0      0        2 
  21  chr21_1676754     ZHar    G    A        0      0        2 
  21  chr21_1676754   Sample    G    A        0      0        2 
  21  chr21_1677989     AAsi    A    G        0      0        2 
  21  chr21_1677989     AKia    A    G        0      0        2 
  21  chr21_1677989     AOna    A    G        0      0        2 
  21  chr21_1677989     ASom    A    G        0      0        2 
  21  chr21_1677989     HCab    A    G        0      0        2 
  21  chr21_1677989     HPrz    A    G        0      0        2 
  21  chr21_1677989     ZBoe    A    G      0.5      1        2 
  21  chr21_1677989     ZGre    A    G        0      0        2 
  21  chr21_1677989     ZHar    A    G        0      0        2 
  21  chr21_1677989   Sample    A    G        0      0        2 
  21  chr21_1678504     AAsi    C    A        0      0        2 
  21  chr21_1678504     AKia    C    A        0      0        2 
  21  chr21_1678504     AOna    C    A        0      0        2 
  21  chr21_1678504     ASom    C    A        0      0        2 
  21  chr21_1678504     HCab    C    A        1      2        2 
  21  chr21_1678504     HPrz    C    A        1      2        2 
  21  chr21_1678504     ZBoe    C    A        0      0        2 
  21  chr21_1678504     ZGre    C    A        0      0        2 
  21  chr21_1678504     ZHar    C    A        0      0        2 
  21  chr21_1678504   Sample    C    A        0      0        2 
  21  chr21_1687941     AAsi    A    G        0      0        2 
  21  chr21_1687941     AKia    A    G        0      0        2 
  21  chr21_1687941     AOna    A    G        0      0        2 
  21  chr21_1687941     ASom    A    G        0      0        2 
  21  chr21_1687941     HCab    A    G        0      0        2 
  21  chr21_1687941     HPrz    A    G        0      0        2 
  21  chr21_1687941     ZBoe    A    G        0      0        2 
  21  chr21_1687941     ZGre    A    G        0      0        2 
  21  chr21_1687941     ZHar    A    G        1      2        2 
  21  chr21_1687941   Sample    A    G        0      0        2 
  21  chr21_1689554     AAsi    T    C        0      0        2 
  21  chr21_1689554     AKia    T    C        0      0        2 
  21  chr21_1689554     AOna    T    C        0      0        2 
  21  chr21_1689554     ASom    T    C        0      0        2 
  21  chr21_1689554     HCab    T    C        0      0        2 
  21  chr21_1689554     HPrz    T    C        0      0        2 
  21  chr21_1689554     ZBoe    T    C        0      0        2 
  21  chr21_1689554     ZGre    T    C        0      0        2 
  21  chr21_1689554     ZHar    T    C        1      2        2 
  21  chr21_1689554   Sample    T    C        0      0        2 
  21  chr21_1692416     AAsi    A    C        0      0        2 
  21  chr21_1692416     AKia    A    C        1      2        2 
  21  chr21_1692416     AOna    A    C      0.5      1        2 
  21  chr21_1692416     ASom    A    C        0      0        2 
  21  chr21_1692416     HCab    A    C        0      0        2 
  21  chr21_1692416     HPrz    A    C        0      0        2 
  21  chr21_1692416     ZBoe    A    C        0      0        2 
  21  chr21_1692416     ZGre    A    C        0      0        2 
  21  chr21_1692416     ZHar    A    C        0      0        2 
  21  chr21_1692416   Sample    A    C        0      0        2 
  21  chr21_1692718     AAsi    C    T        0      0        2 
  21  chr21_1692718     AKia    C    T        0      0        2 
  21  chr21_1692718     AOna    C    T        0      0        2 
  21  chr21_1692718     ASom    C    T        0      0        2 
  21  chr21_1692718     HCab    C    T        1      2        2 
  21  chr21_1692718     HPrz    C    T        1      2        2 
  21  chr21_1692718     ZBoe    C    T        0      0        2 
  21  chr21_1692718     ZGre    C    T        0      0        2 
  21  chr21_1692718     ZHar    C    T        0      0        2 
  21  chr21_1692718   Sample    C    T        0      0        2 
  21  chr21_1694879     AAsi    T    C        0      0        2 
  21  chr21_1694879     AKia    T    C        0      0        2 
  21  chr21_1694879     AOna    T    C      0.5      1        2 
  21  chr21_1694879     ASom    T    C        0      0        2 
  21  chr21_1694879     HCab    T    C        0      0        2 
  21  chr21_1694879     HPrz    T    C        0      0        2 
  21  chr21_1694879     ZBoe    T    C        0      0        2 
  21  chr21_1694879     ZGre    T    C        0      0        2 
  21  chr21_1694879     ZHar    T    C        0      0        2 
  21  chr21_1694879   Sample    T    C        0      0        2 
  21  chr21_1696106     AAsi    A    C        0      0        2 
  21  chr21_1696106     AKia    A    C        0      0        2 
  21  chr21_1696106     AOna    A    C        0      0        2 
  21  chr21_1696106     ASom    A    C        0      0        2 
  21  chr21_1696106     HCab    A    C        0      0        2 
  21  chr21_1696106     HPrz    A    C        0      0        2 
  21  chr21_1696106     ZBoe    A    C        1      2        2 
  21  chr21_1696106     ZGre    A    C        1      2        2 
  21  chr21_1696106     ZHar    A    C        0      0        2 
  21  chr21_1696106   Sample    A    C        0      0        2 
  21  chr21_1698024     AAsi    T    C        0      0        2 
  21  chr21_1698024     AKia    T    C        1      2        2 
  21  chr21_1698024     AOna    T    C        0      0        2 
  21  chr21_1698024     ASom    T    C        0      0        2 
  21  chr21_1698024     HCab    T    C        0      0        2 
  21  chr21_1698024     HPrz    T    C        0      0        2 
  21  chr21_1698024     ZBoe    T    C        0      0        2 
  21  chr21_1698024     ZGre    T    C        0      0        2 
  21  chr21_1698024     ZHar    T    C        0      0        2 
  21  chr21_1698024   Sample    T    C        0      0        2 
  21  chr21_1700765     AAsi    A    G        0      0        2 
  21  chr21_1700765     AKia    A    G        0      0        2 
  21  chr21_1700765     AOna    A    G        0      0        2 
  21  chr21_1700765     ASom    A    G        0      0        2 
  21  chr21_1700765     HCab    A    G        0      0        2 
  21  chr21_1700765     HPrz    A    G        0      0        2 
  21  chr21_1700765     ZBoe    A    G      0.5      1        2 
  21  chr21_1700765     ZGre    A    G        0      0        2 
  21  chr21_1700765     ZHar    A    G        0      0        2 
  21  chr21_1700765   Sample    A    G        0      0        2 
  21  chr21_1701747     AAsi    G    A        0      0        2 
  21  chr21_1701747     AKia    G    A        0      0        2 
  21  chr21_1701747     AOna    G    A        0      0        2 
  21  chr21_1701747     ASom    G    A        0      0        2 
  21  chr21_1701747     HCab    G    A        1      2        2 
  21  chr21_1701747     HPrz    G    A        1      2        2 
  21  chr21_1701747     ZBoe    G    A        0      0        2 
  21  chr21_1701747     ZGre    G    A        0      0        2 
  21  chr21_1701747     ZHar    G    A        0      0        2 
  21  chr21_1701747   Sample    G    A        0      0        2 
  21  chr21_1712928     AAsi    G    C        0      0        2 
  21  chr21_1712928     AKia    G    C        0      0        2 
  21  chr21_1712928     AOna    G    C        0      0        2 
  21  chr21_1712928     ASom    G    C        0      0        2 
  21  chr21_1712928     HCab    G    C        1      2        2 
  21  chr21_1712928     HPrz    G    C        1      2        2 
  21  chr21_1712928     ZBoe    G    C        0      0        2 
  21  chr21_1712928     ZGre    G    C        0      0        2 
  21  chr21_1712928     ZHar    G    C        0      0        2 
  21  chr21_1712928   Sample    G    C        0      0        2 
  21  chr21_1712939     AAsi    C    T        0      0        2 
  21  chr21_1712939     AKia    C    T        0      0        2 
  21  chr21_1712939     AOna    C    T        0      0        2 
  21  chr21_1712939     ASom    C    T        0      0        2 
  21  chr21_1712939     HCab    C    T        0      0        2 
  21  chr21_1712939     HPrz    C    T        0      0        2 
  21  chr21_1712939     ZBoe    C    T        0      0        2 
  21  chr21_1712939     ZGre    C    T        1      2        2 
  21  chr21_1712939     ZHar    C    T        0      0        2 
  21  chr21_1712939   Sample    C    T        0      0        2 
  21  chr21_1715431     AAsi    T    A        0      0        2 
  21  chr21_1715431     AKia    T    A        0      0        2 
  21  chr21_1715431     AOna    T    A        0      0        2 
  21  chr21_1715431     ASom    T    A        0      0        2 
  21  chr21_1715431     HCab    T    A        1      2        2 
  21  chr21_1715431     HPrz    T    A        1      2        2 
  21  chr21_1715431     ZBoe    T    A        0      0        2 
  21  chr21_1715431     ZGre    T    A        0      0        2 
  21  chr21_1715431     ZHar    T    A        0      0        2 
  21  chr21_1715431   Sample    T    A        0      0        2 
  21  chr21_1719827     AAsi    T    A        0      0        2 
  21  chr21_1719827     AKia    T    A        0      0        2 
  21  chr21_1719827     AOna    T    A        0      0        2 
  21  chr21_1719827     ASom    T    A        0      0        2 
  21  chr21_1719827     HCab    T    A        1      2        2 
  21  chr21_1719827     HPrz    T    A        1      2        2 
  21  chr21_1719827     ZBoe    T    A        0      0        2 
  21  chr21_1719827     ZGre    T    A        0      0        2 
  21  chr21_1719827     ZHar    T    A        0      0        2 
  21  chr21_1719827   Sample    T    A        0      0        2 
  21  chr21_1726595     AAsi    T    C        0      0        2 
  21  chr21_1726595     AKia    T    C        0      0        2 
  21  chr21_1726595     AOna    T    C        0      0        2 
  21  chr21_1726595     ASom    T    C        0      0        2 
  21  chr21_1726595     HCab    T    C        0      0        2 
  21  chr21_1726595     HPrz    T    C        0      0        2 
  21  chr21_1726595     ZBoe    T    C        1      2        2 
  21  chr21_1726595     ZGre    T    C        1      2        2 
  21  chr21_1726595     ZHar    T    C        0      0        2 
  21  chr21_1726595   Sample    T    C        0      0        2 
  21  chr21_1728923     AAsi    A    G        0      0        2 
  21  chr21_1728923     AKia    A    G        0      0        2 
  21  chr21_1728923     AOna    A    G        0      0        2 
  21  chr21_1728923     ASom    A    G        0      0        2 
  21  chr21_1728923     HCab    A    G        0      0        2 
  21  chr21_1728923     HPrz    A    G        0      0        2 
  21  chr21_1728923     ZBoe    A    G        1      2        2 
  21  chr21_1728923     ZGre    A    G        0      0        2 
  21  chr21_1728923     ZHar    A    G        0      0        2 
  21  chr21_1728923   Sample    A    G        0      0        2 
  21  chr21_1730459     AAsi    A    T      0.5      1        2 
  21  chr21_1730459     AKia    A    T        0      0        2 
  21  chr21_1730459     AOna    A    T        0      0        2 
  21  chr21_1730459     ASom    A    T        0      0        2 
  21  chr21_1730459     HCab    A    T        0      0        2 
  21  chr21_1730459     HPrz    A    T        0      0        2 
  21  chr21_1730459     ZBoe    A    T        0      0        2 
  21  chr21_1730459     ZGre    A    T        0      0        2 
  21  chr21_1730459     ZHar    A    T        0      0        2 
  21  chr21_1730459   Sample    A    T        0      0        2 
  21  chr21_1743140     AAsi    C    T        0      0        2 
  21  chr21_1743140     AKia    C    T        0      0        2 
  21  chr21_1743140     AOna    C    T        0      0        2 
  21  chr21_1743140     ASom    C    T        0      0        2 
  21  chr21_1743140     HCab    C    T        0      0        2 
  21  chr21_1743140     HPrz    C    T        0      0        2 
  21  chr21_1743140     ZBoe    C    T        0      0        2 
  21  chr21_1743140     ZGre    C    T        1      2        2 
  21  chr21_1743140     ZHar    C    T        0      0        2 
  21  chr21_1743140   Sample    C    T        0      0        2 
  21  chr21_1751136     AAsi    C    T        0      0        2 
  21  chr21_1751136     AKia    C    T        0      0        2 
  21  chr21_1751136     AOna    C    T        0      0        2 
  21  chr21_1751136     ASom    C    T        0      0        2 
  21  chr21_1751136     HCab    C    T        1      2        2 
  21  chr21_1751136     HPrz    C    T        1      2        2 
  21  chr21_1751136     ZBoe    C    T        0      0        2 
  21  chr21_1751136     ZGre    C    T        0      0        2 
  21  chr21_1751136     ZHar    C    T        0      0        2 
  21  chr21_1751136   Sample    C    T        0      0        2 
  21  chr21_1751956     AAsi    T    C        0      0        2 
  21  chr21_1751956     AKia    T    C        0      0        2 
  21  chr21_1751956     AOna    T    C        0      0        2 
  21  chr21_1751956     ASom    T    C        0      0        2 
  21  chr21_1751956     HCab    T    C        1      2        2 
  21  chr21_1751956     HPrz    T    C      0.5      1        2 
  21  chr21_1751956     ZBoe    T    C        0      0        2 
  21  chr21_1751956     ZGre    T    C        0      0        2 
  21  chr21_1751956     ZHar    T    C        0      0        2 
  21  chr21_1751956   Sample    T    C        0      0        2 
  21  chr21_1753235     AAsi    G    A        0      0        2 
  21  chr21_1753235     AKia    G    A        0      0        2 
  21  chr21_1753235     AOna    G    A        0      0        2 
  21  chr21_1753235     ASom    G    A        0      0        2 
  21  chr21_1753235     HCab    G    A        1      2        2 
  21  chr21_1753235     HPrz    G    A        1      2        2 
  21  chr21_1753235     ZBoe    G    A        0      0        2 
  21  chr21_1753235     ZGre    G    A        0      0        2 
  21  chr21_1753235     ZHar    G    A        0      0        2 
  21  chr21_1753235   Sample    G    A        0      0        2 
  21  chr21_1758399     AAsi    T    C        0      0        2 
  21  chr21_1758399     AKia    T    C        0      0        2 
  21  chr21_1758399     AOna    T    C        0      0        2 
  21  chr21_1758399     ASom    T    C        0      0        2 
  21  chr21_1758399     HCab    T    C        1      2        2 
  21  chr21_1758399     HPrz    T    C        1      2        2 
  21  chr21_1758399     ZBoe    T    C        0      0        2 
  21  chr21_1758399     ZGre    T    C        0      0        2 
  21  chr21_1758399     ZHar    T    C        0      0        2 
  21  chr21_1758399   Sample    T    C        0      0        2 
  21  chr21_1767669     AAsi    A    G        0      0        2 
  21  chr21_1767669     AKia    A    G        0      0        2 
  21  chr21_1767669     AOna    A    G        0      0        2 
  21  chr21_1767669     ASom    A    G        0      0        2 
  21  chr21_1767669     HCab    A    G        0      0        2 
  21  chr21_1767669     HPrz    A    G        0      0        2 
  21  chr21_1767669     ZBoe    A    G        0      0        2 
  21  chr21_1767669     ZGre    A    G        1      2        2 
  21  chr21_1767669     ZHar    A    G        0      0        2 
  21  chr21_1767669   Sample    A    G        0      0        2 
  21  chr21_1768970     AAsi    T    C        0      0        2 
  21  chr21_1768970     AKia    T    C        0      0        2 
  21  chr21_1768970     AOna    T    C        0      0        2 
  21  chr21_1768970     ASom    T    C        0      0        2 
  21  chr21_1768970     HCab    T    C      0.5      1        2 
  21  chr21_1768970     HPrz    T    C        0      0        2 
  21  chr21_1768970     ZBoe    T    C        0      0        2 
  21  chr21_1768970     ZGre    T    C        0      0        2 
  21  chr21_1768970     ZHar    T    C        0      0        2 
  21  chr21_1768970   Sample    T    C        0      0        2 
  21  chr21_1769076     AAsi    C    T        0      0        2 
  21  chr21_1769076     AKia    C    T        0      0        2 
  21  chr21_1769076     AOna    C    T        0      0        2 
  21  chr21_1769076     ASom    C    T        0      0        2 
  21  chr21_1769076     HCab    C    T        1      2        2 
  21  chr21_1769076     HPrz    C    T        1      2        2 
  21  chr21_1769076     ZBoe    C    T        0      0        2 
  21  chr21_1769076     ZGre    C    T        0      0        2 
  21  chr21_1769076     ZHar    C    T        0      0        2 
  21  chr21_1769076   Sample    C    T        0      0        2 
  21  chr21_1771374     AAsi    C    G        0      0        2 
  21  chr21_1771374     AKia    C    G        1      2        2 
  21  chr21_1771374     AOna    C    G        1      2        2 
  21  chr21_1771374     ASom    C    G        0      0        2 
  21  chr21_1771374     HCab    C    G        0      0        2 
  21  chr21_1771374     HPrz    C    G        0      0        2 
  21  chr21_1771374     ZBoe    C    G        0      0        2 
  21  chr21_1771374     ZGre    C    G        0      0        2 
  21  chr21_1771374     ZHar    C    G        0      0        2 
  21  chr21_1771374   Sample    C    G        0      0        2 
  21  chr21_1772310     AAsi    T    C        0      0        2 
  21  chr21_1772310     AKia    T    C        0      0        2 
  21  chr21_1772310     AOna    T    C        0      0        2 
  21  chr21_1772310     ASom    T    C        0      0        2 
  21  chr21_1772310     HCab    T    C        0      0        2 
  21  chr21_1772310     HPrz    T    C        0      0        2 
  21  chr21_1772310     ZBoe    T    C        1      2        2 
  21  chr21_1772310     ZGre    T    C        0      0        2 
  21  chr21_1772310     ZHar    T    C        0      0        2 
  21  chr21_1772310   Sample    T    C        0      0        2 
  21  chr21_1774261     AAsi    T    C        0      0        2 
  21  chr21_1774261     AKia    T    C        0      0        2 
  21  chr21_1774261     AOna    T    C        0      0        2 
  21  chr21_1774261     ASom    T    C        0      0        2 
  21  chr21_1774261     HCab    T    C        0      0        2 
  21  chr21_1774261     HPrz    T    C      0.5      1        2 
  21  chr21_1774261     ZBoe    T    C        0      0        2 
  21  chr21_1774261     ZGre    T    C        0      0        2 
  21  chr21_1774261     ZHar    T    C        0      0        2 
  21  chr21_1774261   Sample    T    C        0      0        2 
  21  chr21_1789301     AAsi    C    G        0      0        2 
  21  chr21_1789301     AKia    C    G        0      0        2 
  21  chr21_1789301     AOna    C    G        0      0        2 
  21  chr21_1789301     ASom    C    G        0      0        2 
  21  chr21_1789301     HCab    C    G        0      0        2 
  21  chr21_1789301     HPrz    C    G        0      0        2 
  21  chr21_1789301     ZBoe    C    G        0      0        2 
  21  chr21_1789301     ZGre    C    G        0      0        2 
  21  chr21_1789301     ZHar    C    G      0.5      1        2 
  21  chr21_1789301   Sample    C    G        0      0        2 
  21  chr21_1793143     AAsi    C    A        0      0        2 
  21  chr21_1793143     AKia    C    A        0      0        2 
  21  chr21_1793143     AOna    C    A        0      0        2 
  21  chr21_1793143     ASom    C    A        0      0        2 
  21  chr21_1793143     HCab    C    A        0      0        2 
  21  chr21_1793143     HPrz    C    A      0.5      1        2 
  21  chr21_1793143     ZBoe    C    A        0      0        2 
  21  chr21_1793143     ZGre    C    A        0      0        2 
  21  chr21_1793143     ZHar    C    A        0      0        2 
  21  chr21_1793143   Sample    C    A        0      0        2 
  21  chr21_1806114     AAsi    A    C        0      0        2 
  21  chr21_1806114     AKia    A    C        0      0        2 
  21  chr21_1806114     AOna    A    C        0      0        2 
  21  chr21_1806114     ASom    A    C        0      0        2 
  21  chr21_1806114     HCab    A    C        1      2        2 
  21  chr21_1806114     HPrz    A    C        1      2        2 
  21  chr21_1806114     ZBoe    A    C        0      0        2 
  21  chr21_1806114     ZGre    A    C        0      0        2 
  21  chr21_1806114     ZHar    A    C        0      0        2 
  21  chr21_1806114   Sample    A    C        0      0        2 
  21  chr21_1806728     AAsi    A    G        0      0        2 
  21  chr21_1806728     AKia    A    G        0      0        2 
  21  chr21_1806728     AOna    A    G        0      0        2 
  21  chr21_1806728     ASom    A    G        0      0        2 
  21  chr21_1806728     HCab    A    G        0      0        2 
  21  chr21_1806728     HPrz    A    G        0      0        2 
  21  chr21_1806728     ZBoe    A    G        0      0        2 
  21  chr21_1806728     ZGre    A    G        1      2        2 
  21  chr21_1806728     ZHar    A    G        0      0        2 
  21  chr21_1806728   Sample    A    G        0      0        2 
  21  chr21_1811918     AAsi    A    G        0      0        2 
  21  chr21_1811918     AKia    A    G        0      0        2 
  21  chr21_1811918     AOna    A    G        0      0        2 
  21  chr21_1811918     ASom    A    G        0      0        2 
  21  chr21_1811918     HCab    A    G        0      0        2 
  21  chr21_1811918     HPrz    A    G        0      0        2 
  21  chr21_1811918     ZBoe    A    G      0.5      1        2 
  21  chr21_1811918     ZGre    A    G        0      0        2 
  21  chr21_1811918     ZHar    A    G        0      0        2 
  21  chr21_1811918   Sample    A    G        0      0        2 
  21  chr21_1832969     AAsi    T    C        0      0        2 
  21  chr21_1832969     AKia    T    C        0      0        2 
  21  chr21_1832969     AOna    T    C        0      0        2 
  21  chr21_1832969     ASom    T    C        0      0        2 
  21  chr21_1832969     HCab    T    C        1      2        2 
  21  chr21_1832969     HPrz    T    C        1      2        2 
  21  chr21_1832969     ZBoe    T    C        0      0        2 
  21  chr21_1832969     ZGre    T    C        0      0        2 
  21  chr21_1832969     ZHar    T    C        0      0        2 
  21  chr21_1832969   Sample    T    C        0      0        2 
  21  chr21_1833332     AAsi    A    G        0      0        2 
  21  chr21_1833332     AKia    A    G        0      0        2 
  21  chr21_1833332     AOna    A    G        0      0        2 
  21  chr21_1833332     ASom    A    G        0      0        2 
  21  chr21_1833332     HCab    A    G        0      0        2 
  21  chr21_1833332     HPrz    A    G        0      0        2 
  21  chr21_1833332     ZBoe    A    G        1      2        2 
  21  chr21_1833332     ZGre    A    G        0      0        2 
  21  chr21_1833332     ZHar    A    G        0      0        2 
  21  chr21_1833332   Sample    A    G        0      0        2 
  21  chr21_1839329     AAsi    G    A        0      0        2 
  21  chr21_1839329     AKia    G    A        0      0        2 
  21  chr21_1839329     AOna    G    A        0      0        2 
  21  chr21_1839329     ASom    G    A        0      0        2 
  21  chr21_1839329     HCab    G    A        1      2        2 
  21  chr21_1839329     HPrz    G    A        1      2        2 
  21  chr21_1839329     ZBoe    G    A        0      0        2 
  21  chr21_1839329     ZGre    G    A        0      0        2 
  21  chr21_1839329     ZHar    G    A        0      0        2 
  21  chr21_1839329   Sample    G    A        0      0        2 
  21  chr21_1840773     AAsi    A    T        0      0        2 
  21  chr21_1840773     AKia    A    T        0      0        2 
  21  chr21_1840773     AOna    A    T        0      0        2 
  21  chr21_1840773     ASom    A    T        0      0        2 
  21  chr21_1840773     HCab    A    T        0      0        2 
  21  chr21_1840773     HPrz    A    T        0      0        2 
  21  chr21_1840773     ZBoe    A    T      0.5      1        2 
  21  chr21_1840773     ZGre    A    T        0      0        2 
  21  chr21_1840773     ZHar    A    T        0      0        2 
  21  chr21_1840773   Sample    A    T        0      0        2 
  21  chr21_1843834     AAsi    C    T        0      0        2 
  21  chr21_1843834     AKia    C    T        0      0        2 
  21  chr21_1843834     AOna    C    T        0      0        2 
  21  chr21_1843834     ASom    C    T        0      0        2 
  21  chr21_1843834     HCab    C    T        1      2        2 
  21  chr21_1843834     HPrz    C    T        1      2        2 
  21  chr21_1843834     ZBoe    C    T        0      0        2 
  21  chr21_1843834     ZGre    C    T        0      0        2 
  21  chr21_1843834     ZHar    C    T        0      0        2 
  21  chr21_1843834   Sample    C    T        0      0        2 
  21  chr21_1847793     AAsi    T    C        0      0        2 
  21  chr21_1847793     AKia    T    C        0      0        2 
  21  chr21_1847793     AOna    T    C        0      0        2 
  21  chr21_1847793     ASom    T    C        0      0        2 
  21  chr21_1847793     HCab    T    C      0.5      1        2 
  21  chr21_1847793     HPrz    T    C        0      0        2 
  21  chr21_1847793     ZBoe    T    C        0      0        2 
  21  chr21_1847793     ZGre    T    C        0      0        2 
  21  chr21_1847793     ZHar    T    C        0      0        2 
  21  chr21_1847793   Sample    T    C        0      0        2 
  21  chr21_1856269     AAsi    A    G        0      0        2 
  21  chr21_1856269     AKia    A    G        0      0        2 
  21  chr21_1856269     AOna    A    G        0      0        2 
  21  chr21_1856269     ASom    A    G        0      0        2 
  21  chr21_1856269     HCab    A    G        1      2        2 
  21  chr21_1856269     HPrz    A    G        1      2        2 
  21  chr21_1856269     ZBoe    A    G        0      0        2 
  21  chr21_1856269     ZGre    A    G        0      0        2 
  21  chr21_1856269     ZHar    A    G        0      0        2 
  21  chr21_1856269   Sample    A    G        0      0        2 
  21  chr21_1860339     AAsi    T    C        0      0        2 
  21  chr21_1860339     AKia    T    C        1      2        2 
  21  chr21_1860339     AOna    T    C        1      2        2 
  21  chr21_1860339     ASom    T    C        0      0        2 
  21  chr21_1860339     HCab    T    C        0      0        2 
  21  chr21_1860339     HPrz    T    C        0      0        2 
  21  chr21_1860339     ZBoe    T    C        0      0        2 
  21  chr21_1860339     ZGre    T    C        0      0        2 
  21  chr21_1860339     ZHar    T    C        0      0        2 
  21  chr21_1860339   Sample    T    C        0      0        2 
  21  chr21_1865918     AAsi    G    A        0      0        2 
  21  chr21_1865918     AKia    G    A        0      0        2 
  21  chr21_1865918     AOna    G    A        0      0        2 
  21  chr21_1865918     ASom    G    A        0      0        2 
  21  chr21_1865918     HCab    G    A        1      2        2 
  21  chr21_1865918     HPrz    G    A        1      2        2 
  21  chr21_1865918     ZBoe    G    A        0      0        2 
  21  chr21_1865918     ZGre    G    A        0      0        2 
  21  chr21_1865918     ZHar    G    A        0      0        2 
  21  chr21_1865918   Sample    G    A        0      0        2 
  21  chr21_1868109     AAsi    C    T        0      0        2 
  21  chr21_1868109     AKia    C    T        0      0        2 
  21  chr21_1868109     AOna    C    T        0      0        2 
  21  chr21_1868109     ASom    C    T        0      0        2 
  21  chr21_1868109     HCab    C    T      0.5      1        2 
  21  chr21_1868109     HPrz    C    T        0      0        2 
  21  chr21_1868109     ZBoe    C    T        0      0        2 
  21  chr21_1868109     ZGre    C    T        0      0        2 
  21  chr21_1868109     ZHar    C    T        0      0        2 
  21  chr21_1868109   Sample    C    T        0      0        2 
  21  chr21_1875564     AAsi    C    G        0      0        2 
  21  chr21_1875564     AKia    C    G        0      0        2 
  21  chr21_1875564     AOna    C    G        0      0        2 
  21  chr21_1875564     ASom    C    G        0      0        2 
  21  chr21_1875564     HCab    C    G        0      0        2 
  21  chr21_1875564     HPrz    C    G        0      0        2 
  21  chr21_1875564     ZBoe    C    G        0      0        2 
  21  chr21_1875564     ZGre    C    G        0      0        2 
  21  chr21_1875564     ZHar    C    G        1      2        2 
  21  chr21_1875564   Sample    C    G        0      0        2 
  21  chr21_1881744     AAsi    A    G        0      0        2 
  21  chr21_1881744     AKia    A    G        0      0        2 
  21  chr21_1881744     AOna    A    G        0      0        2 
  21  chr21_1881744     ASom    A    G        0      0        2 
  21  chr21_1881744     HCab    A    G        1      2        2 
  21  chr21_1881744     HPrz    A    G        1      2        2 
  21  chr21_1881744     ZBoe    A    G        0      0        2 
  21  chr21_1881744     ZGre    A    G        0      0        2 
  21  chr21_1881744     ZHar    A    G        0      0        2 
  21  chr21_1881744   Sample    A    G        0      0        2 
  21  chr21_1900480     AAsi    T    C        0      0        2 
  21  chr21_1900480     AKia    T    C        0      0        2 
  21  chr21_1900480     AOna    T    C        0      0        2 
  21  chr21_1900480     ASom    T    C        0      0        2 
  21  chr21_1900480     HCab    T    C        1      2        2 
  21  chr21_1900480     HPrz    T    C        1      2        2 
  21  chr21_1900480     ZBoe    T    C        0      0        2 
  21  chr21_1900480     ZGre    T    C        0      0        2 
  21  chr21_1900480     ZHar    T    C        0      0        2 
  21  chr21_1900480   Sample    T    C        0      0        2 
  21  chr21_1920692     AAsi    C    T        0      0        2 
  21  chr21_1920692     AKia    C    T        0      0        2 
  21  chr21_1920692     AOna    C    T        0      0        2 
  21  chr21_1920692     ASom    C    T        0      0        2 
  21  chr21_1920692     HCab    C    T        0      0        2 
  21  chr21_1920692     HPrz    C    T        0      0        2 
  21  chr21_1920692     ZBoe    C    T        0      0        2 
  21  chr21_1920692     ZGre    C    T        0      0        2 
  21  chr21_1920692     ZHar    C    T        1      2        2 
  21  chr21_1920692   Sample    C    T        0      0        2 
  21  chr21_1921220     AAsi    A    C        0      0        2 
  21  chr21_1921220     AKia    A    C        0      0        2 
  21  chr21_1921220     AOna    A    C        0      0        2 
  21  chr21_1921220     ASom    A    C        0      0        2 
  21  chr21_1921220     HCab    A    C        1      2        2 
  21  chr21_1921220     HPrz    A    C        1      2        2 
  21  chr21_1921220     ZBoe    A    C        0      0        2 
  21  chr21_1921220     ZGre    A    C        0      0        2 
  21  chr21_1921220     ZHar    A    C        0      0        2 
  21  chr21_1921220   Sample    A    C        0      0        2 
  21  chr21_1926932     AAsi    T    C        0      0        2 
  21  chr21_1926932     AKia    T    C        0      0        2 
  21  chr21_1926932     AOna    T    C        0      0        2 
  21  chr21_1926932     ASom    T    C        0      0        2 
  21  chr21_1926932     HCab    T    C        0      0        2 
  21  chr21_1926932     HPrz    T    C        0      0        2 
  21  chr21_1926932     ZBoe    T    C        0      0        2 
  21  chr21_1926932     ZGre    T    C        1      2        2 
  21  chr21_1926932     ZHar    T    C        0      0        2 
  21  chr21_1926932   Sample    T    C        0      0        2 
  21  chr21_1930123     AAsi    A    G        0      0        2 
  21  chr21_1930123     AKia    A    G        0      0        2 
  21  chr21_1930123     AOna    A    G        0      0        2 
  21  chr21_1930123     ASom    A    G        0      0        2 
  21  chr21_1930123     HCab    A    G      0.5      1        2 
  21  chr21_1930123     HPrz    A    G        1      2        2 
  21  chr21_1930123     ZBoe    A    G        0      0        2 
  21  chr21_1930123     ZGre    A    G        0      0        2 
  21  chr21_1930123     ZHar    A    G        0      0        2 
  21  chr21_1930123   Sample    A    G        0      0        2 
  21  chr21_1931951     AAsi    T    C        0      0        2 
  21  chr21_1931951     AKia    T    C        1      2        2 
  21  chr21_1931951     AOna    T    C        1      2        2 
  21  chr21_1931951     ASom    T    C        0      0        2 
  21  chr21_1931951     HCab    T    C        0      0        2 
  21  chr21_1931951     HPrz    T    C        0      0        2 
  21  chr21_1931951     ZBoe    T    C        0      0        2 
  21  chr21_1931951     ZGre    T    C        0      0        2 
  21  chr21_1931951     ZHar    T    C        0      0        2 
  21  chr21_1931951   Sample    T    C        0      0        2 
  21  chr21_1933529     AAsi    T    C        0      0        2 
  21  chr21_1933529     AKia    T    C        0      0        2 
  21  chr21_1933529     AOna    T    C        0      0        2 
  21  chr21_1933529     ASom    T    C        0      0        2 
  21  chr21_1933529     HCab    T    C        0      0        2 
  21  chr21_1933529     HPrz    T    C        0      0        2 
  21  chr21_1933529     ZBoe    T    C        0      0        2 
  21  chr21_1933529     ZGre    T    C        1      2        2 
  21  chr21_1933529     ZHar    T    C        0      0        2 
  21  chr21_1933529   Sample    T    C        0      0        2 
  21  chr21_1942990     AAsi    T    C        0      0        2 
  21  chr21_1942990     AKia    T    C        0      0        2 
  21  chr21_1942990     AOna    T    C      0.5      1        2 
  21  chr21_1942990     ASom    T    C        0      0        2 
  21  chr21_1942990     HCab    T    C        0      0        2 
  21  chr21_1942990     HPrz    T    C        0      0        2 
  21  chr21_1942990     ZBoe    T    C        0      0        2 
  21  chr21_1942990     ZGre    T    C        0      0        2 
  21  chr21_1942990     ZHar    T    C        0      0        2 
  21  chr21_1942990   Sample    T    C        0      0        2 
  21  chr21_1943744     AAsi    T    C        0      0        2 
  21  chr21_1943744     AKia    T    C        0      0        2 
  21  chr21_1943744     AOna    T    C        0      0        2 
  21  chr21_1943744     ASom    T    C        0      0        2 
  21  chr21_1943744     HCab    T    C        0      0        2 
  21  chr21_1943744     HPrz    T    C        0      0        2 
  21  chr21_1943744     ZBoe    T    C      0.5      1        2 
  21  chr21_1943744     ZGre    T    C        0      0        2 
  21  chr21_1943744     ZHar    T    C        0      0        2 
  21  chr21_1943744   Sample    T    C        0      0        2 
  21  chr21_1944004     AAsi    A    G        0      0        2 
  21  chr21_1944004     AKia    A    G        0      0        2 
  21  chr21_1944004     AOna    A    G        0      0        2 
  21  chr21_1944004     ASom    A    G        0      0        2 
  21  chr21_1944004     HCab    A    G        1      2        2 
  21  chr21_1944004     HPrz    A    G        1      2        2 
  21  chr21_1944004     ZBoe    A    G        0      0        2 
  21  chr21_1944004     ZGre    A    G        0      0        2 
  21  chr21_1944004     ZHar    A    G        0      0        2 
  21  chr21_1944004   Sample    A    G        0      0        2 
  21  chr21_1945861     AAsi    T    C        0      0        2 
  21  chr21_1945861     AKia    T    C        0      0        2 
  21  chr21_1945861     AOna    T    C      0.5      1        2 
  21  chr21_1945861     ASom    T    C        0      0        2 
  21  chr21_1945861     HCab    T    C        0      0        2 
  21  chr21_1945861     HPrz    T    C        0      0        2 
  21  chr21_1945861     ZBoe    T    C        0      0        2 
  21  chr21_1945861     ZGre    T    C        0      0        2 
  21  chr21_1945861     ZHar    T    C        0      0        2 
  21  chr21_1945861   Sample    T    C        0      0        2 
  21  chr21_1947019     AAsi    C    T        0      0        2 
  21  chr21_1947019     AKia    C    T        0      0        2 
  21  chr21_1947019     AOna    C    T        0      0        2 
  21  chr21_1947019     ASom    C    T        0      0        2 
  21  chr21_1947019     HCab    C    T        0      0        2 
  21  chr21_1947019     HPrz    C    T        0      0        2 
  21  chr21_1947019     ZBoe    C    T        1      2        2 
  21  chr21_1947019     ZGre    C    T        0      0        2 
  21  chr21_1947019     ZHar    C    T        0      0        2 
  21  chr21_1947019   Sample    C    T        0      0        2 
  21  chr21_1950883     AAsi    A    C        0      0        2 
  21  chr21_1950883     AKia    A    C        1      2        2 
  21  chr21_1950883     AOna    A    C        0      0        2 
  21  chr21_1950883     ASom    A    C        0      0        2 
  21  chr21_1950883     HCab    A    C        0      0        2 
  21  chr21_1950883     HPrz    A    C        0      0        2 
  21  chr21_1950883     ZBoe    A    C        0      0        2 
  21  chr21_1950883     ZGre    A    C        0      0        2 
  21  chr21_1950883     ZHar    A    C        0      0        2 
  21  chr21_1950883   Sample    A    C        0      0        2 
  21  chr21_1951945     AAsi    G    A        0      0        2 
  21  chr21_1951945     AKia    G    A        0      0        2 
  21  chr21_1951945     AOna    G    A        0      0        2 
  21  chr21_1951945     ASom    G    A        1      2        2 
  21  chr21_1951945     HCab    G    A        0      0        2 
  21  chr21_1951945     HPrz    G    A        0      0        2 
  21  chr21_1951945     ZBoe    G    A        0      0        2 
  21  chr21_1951945     ZGre    G    A        0      0        2 
  21  chr21_1951945     ZHar    G    A        0      0        2 
  21  chr21_1951945   Sample    G    A        0      0        2 
  21  chr21_1952923     AAsi    T    C        0      0        2 
  21  chr21_1952923     AKia    T    C        0      0        2 
  21  chr21_1952923     AOna    T    C        0      0        2 
  21  chr21_1952923     ASom    T    C        0      0        2 
  21  chr21_1952923     HCab    T    C        1      2        2 
  21  chr21_1952923     HPrz    T    C        1      2        2 
  21  chr21_1952923     ZBoe    T    C        0      0        2 
  21  chr21_1952923     ZGre    T    C        0      0        2 
  21  chr21_1952923     ZHar    T    C        0      0        2 
  21  chr21_1952923   Sample    T    C        0      0        2 
  21  chr21_1952996     AAsi    T    C        0      0        2 
  21  chr21_1952996     AKia    T    C        0      0        2 
  21  chr21_1952996     AOna    T    C        0      0        2 
  21  chr21_1952996     ASom    T    C        0      0        2 
  21  chr21_1952996     HCab    T    C        1      2        2 
  21  chr21_1952996     HPrz    T    C        1      2        2 
  21  chr21_1952996     ZBoe    T    C        0      0        2 
  21  chr21_1952996     ZGre    T    C        0      0        2 
  21  chr21_1952996     ZHar    T    C        0      0        2 
  21  chr21_1952996   Sample    T    C        0      0        2 
  21  chr21_1961741     AAsi    G    C        0      0        2 
  21  chr21_1961741     AKia    G    C        0      0        2 
  21  chr21_1961741     AOna    G    C        0      0        2 
  21  chr21_1961741     ASom    G    C        0      0        2 
  21  chr21_1961741     HCab    G    C        0      0        2 
  21  chr21_1961741     HPrz    G    C        0      0        2 
  21  chr21_1961741     ZBoe    G    C        1      2        2 
  21  chr21_1961741     ZGre    G    C        0      0        2 
  21  chr21_1961741     ZHar    G    C        0      0        2 
  21  chr21_1961741   Sample    G    C        0      0        2 
  21  chr21_1969492     AAsi    G    A        1      2        2 
  21  chr21_1969492     AKia    G    A        0      0        2 
  21  chr21_1969492     AOna    G    A        0      0        2 
  21  chr21_1969492     ASom    G    A        1      2        2 
  21  chr21_1969492     HCab    G    A        0      0        2 
  21  chr21_1969492     HPrz    G    A        0      0        2 
  21  chr21_1969492     ZBoe    G    A        0      0        2 
  21  chr21_1969492     ZGre    G    A        0      0        2 
  21  chr21_1969492     ZHar    G    A        0      0        2 
  21  chr21_1969492   Sample    G    A        1      2        2 
  21  chr21_1978710     AAsi    T    C        0      0        2 
  21  chr21_1978710     AKia    T    C        1      2        2 
  21  chr21_1978710     AOna    T    C      0.5      1        2 
  21  chr21_1978710     ASom    T    C        0      0        2 
  21  chr21_1978710     HCab    T    C        0      0        2 
  21  chr21_1978710     HPrz    T    C        0      0        2 
  21  chr21_1978710     ZBoe    T    C        0      0        2 
  21  chr21_1978710     ZGre    T    C        0      0        2 
  21  chr21_1978710     ZHar    T    C        0      0        2 
  21  chr21_1978710   Sample    T    C        0      0        2 
  21  chr21_1988493     AAsi    A    G        0      0        2 
  21  chr21_1988493     AKia    A    G        0      0        2 
  21  chr21_1988493     AOna    A    G        0      0        2 
  21  chr21_1988493     ASom    A    G        0      0        2 
  21  chr21_1988493     HCab    A    G        1      2        2 
  21  chr21_1988493     HPrz    A    G        1      2        2 
  21  chr21_1988493     ZBoe    A    G        0      0        2 
  21  chr21_1988493     ZGre    A    G        0      0        2 
  21  chr21_1988493     ZHar    A    G        0      0        2 
  21  chr21_1988493   Sample    A    G        0      0        2 
  21  chr21_1991286     AAsi    T    C        0      0        2 
  21  chr21_1991286     AKia    T    C        0      0        2 
  21  chr21_1991286     AOna    T    C        0      0        2 
  21  chr21_1991286     ASom    T    C        0      0        2 
  21  chr21_1991286     HCab    T    C        1      2        2 
  21  chr21_1991286     HPrz    T    C        1      2        2 
  21  chr21_1991286     ZBoe    T    C        0      0        2 
  21  chr21_1991286     ZGre    T    C        0      0        2 
  21  chr21_1991286     ZHar    T    C        0      0        2 
  21  chr21_1991286   Sample    T    C        0      0        2 
  21  chr21_1995167     AAsi    A    G        0      0        2 
  21  chr21_1995167     AKia    A    G        0      0        2 
  21  chr21_1995167     AOna    A    G        0      0        2 
  21  chr21_1995167     ASom    A    G        0      0        2 
  21  chr21_1995167     HCab    A    G        0      0        2 
  21  chr21_1995167     HPrz    A    G        0      0        2 
  21  chr21_1995167     ZBoe    A    G        0      0        2 
  21  chr21_1995167     ZGre    A    G        1      2        2 
  21  chr21_1995167     ZHar    A    G        0      0        2 
  21  chr21_1995167   Sample    A    G        0      0        2 
  21  chr21_1995751     AAsi    G    A        0      0        2 
  21  chr21_1995751     AKia    G    A        0      0        2 
  21  chr21_1995751     AOna    G    A        0      0        2 
  21  chr21_1995751     ASom    G    A        0      0        2 
  21  chr21_1995751     HCab    G    A        1      2        2 
  21  chr21_1995751     HPrz    G    A        1      2        2 
  21  chr21_1995751     ZBoe    G    A        0      0        2 
  21  chr21_1995751     ZGre    G    A        0      0        2 
  21  chr21_1995751     ZHar    G    A        0      0        2 
  21  chr21_1995751   Sample    G    A        0      0        2 
  21  chr21_1997947     AAsi    T    C        0      0        2 
  21  chr21_1997947     AKia    T    C        0      0        2 
  21  chr21_1997947     AOna    T    C        0      0        2 
  21  chr21_1997947     ASom    T    C        0      0        2 
  21  chr21_1997947     HCab    T    C        1      2        2 
  21  chr21_1997947     HPrz    T    C        1      2        2 
  21  chr21_1997947     ZBoe    T    C        0      0        2 
  21  chr21_1997947     ZGre    T    C        0      0        2 
  21  chr21_1997947     ZHar    T    C        0      0        2 
  21  chr21_1997947   Sample    T    C        0      0        2 
  21  chr21_1998648     AAsi    C    A        0      0        2 
  21  chr21_1998648     AKia    C    A        1      2        2 
  21  chr21_1998648     AOna    C    A        1      2        2 
  21  chr21_1998648     ASom    C    A        0      0        2 
  21  chr21_1998648     HCab    C    A        0      0        2 
  21  chr21_1998648     HPrz    C    A        0      0        2 
  21  chr21_1998648     ZBoe    C    A        0      0        2 
  21  chr21_1998648     ZGre    C    A        0      0        2 
  21  chr21_1998648     ZHar    C    A        0      0        2 
  21  chr21_1998648   Sample    C    A        0      0        2 
  21  chr21_2001637     AAsi    A    G        0      0        2 
  21  chr21_2001637     AKia    A    G        0      0        2 
  21  chr21_2001637     AOna    A    G        1      2        2 
  21  chr21_2001637     ASom    A    G        0      0        2 
  21  chr21_2001637     HCab    A    G        0      0        2 
  21  chr21_2001637     HPrz    A    G        0      0        2 
  21  chr21_2001637     ZBoe    A    G        0      0        2 
  21  chr21_2001637     ZGre    A    G        0      0        2 
  21  chr21_2001637     ZHar    A    G        0      0        2 
  21  chr21_2001637   Sample    A    G        0      0        2 
  21  chr21_2005765     AAsi    G    A        0      0        2 
  21  chr21_2005765     AKia    G    A        0      0        2 
  21  chr21_2005765     AOna    G    A        0      0        2 
  21  chr21_2005765     ASom    G    A        0      0        2 
  21  chr21_2005765     HCab    G    A        1      2        2 
  21  chr21_2005765     HPrz    G    A        1      2        2 
  21  chr21_2005765     ZBoe    G    A        0      0        2 
  21  chr21_2005765     ZGre    G    A        0      0        2 
  21  chr21_2005765     ZHar    G    A        0      0        2 
  21  chr21_2005765   Sample    G    A        0      0        2 
  21  chr21_2008681     AAsi    G    C        0      0        2 
  21  chr21_2008681     AKia    G    C        0      0        2 
  21  chr21_2008681     AOna    G    C        0      0        2 
  21  chr21_2008681     ASom    G    C        1      2        2 
  21  chr21_2008681     HCab    G    C        0      0        2 
  21  chr21_2008681     HPrz    G    C        0      0        2 
  21  chr21_2008681     ZBoe    G    C        0      0        2 
  21  chr21_2008681     ZGre    G    C        0      0        2 
  21  chr21_2008681     ZHar    G    C        0      0        2 
  21  chr21_2008681   Sample    G    C        0      0        2 
  21  chr21_2010985     AAsi    G    A        0      0        2 
  21  chr21_2010985     AKia    G    A        0      0        2 
  21  chr21_2010985     AOna    G    A      0.5      1        2 
  21  chr21_2010985     ASom    G    A        0      0        2 
  21  chr21_2010985     HCab    G    A        0      0        2 
  21  chr21_2010985     HPrz    G    A        0      0        2 
  21  chr21_2010985     ZBoe    G    A        0      0        2 
  21  chr21_2010985     ZGre    G    A        0      0        2 
  21  chr21_2010985     ZHar    G    A        0      0        2 
  21  chr21_2010985   Sample    G    A        0      0        2 
  21  chr21_2014944     AAsi    T    C        0      0        2 
  21  chr21_2014944     AKia    T    C        0      0        2 
  21  chr21_2014944     AOna    T    C        0      0        2 
  21  chr21_2014944     ASom    T    C        0      0        2 
  21  chr21_2014944     HCab    T    C        0      0        2 
  21  chr21_2014944     HPrz    T    C        0      0        2 
  21  chr21_2014944     ZBoe    T    C        0      0        2 
  21  chr21_2014944     ZGre    T    C        1      2        2 
  21  chr21_2014944     ZHar    T    C        0      0        2 
  21  chr21_2014944   Sample    T    C        0      0        2 
  21  chr21_2019285     AAsi    A    G        0      0        2 
  21  chr21_2019285     AKia    A    G        0      0        2 
  21  chr21_2019285     AOna    A    G        0      0        2 
  21  chr21_2019285     ASom    A    G        0      0        2 
  21  chr21_2019285     HCab    A    G        0      0        2 
  21  chr21_2019285     HPrz    A    G        0      0        2 
  21  chr21_2019285     ZBoe    A    G      0.5      1        2 
  21  chr21_2019285     ZGre    A    G        0      0        2 
  21  chr21_2019285     ZHar    A    G        0      0        2 
  21  chr21_2019285   Sample    A    G        0      0        2 
  21  chr21_2023283     AAsi    T    C        0      0        2 
  21  chr21_2023283     AKia    T    C        0      0        2 
  21  chr21_2023283     AOna    T    C        0      0        2 
  21  chr21_2023283     ASom    T    C        0      0        2 
  21  chr21_2023283     HCab    T    C        0      0        2 
  21  chr21_2023283     HPrz    T    C        0      0        2 
  21  chr21_2023283     ZBoe    T    C      0.5      1        2 
  21  chr21_2023283     ZGre    T    C        0      0        2 
  21  chr21_2023283     ZHar    T    C        0      0        2 
  21  chr21_2023283   Sample    T    C        0      0        2 
  21  chr21_2042166     AAsi    G    T        0      0        2 
  21  chr21_2042166     AKia    G    T        0      0        2 
  21  chr21_2042166     AOna    G    T        0      0        2 
  21  chr21_2042166     ASom    G    T        0      0        2 
  21  chr21_2042166     HCab    G    T        1      2        2 
  21  chr21_2042166     HPrz    G    T        1      2        2 
  21  chr21_2042166     ZBoe    G    T        0      0        2 
  21  chr21_2042166     ZGre    G    T        0      0        2 
  21  chr21_2042166     ZHar    G    T        0      0        2 
  21  chr21_2042166   Sample    G    T        0      0        2 
  21  chr21_2047517     AAsi    T    C        1      2        2 
  21  chr21_2047517     AKia    T    C        0      0        2 
  21  chr21_2047517     AOna    T    C        0      0        2 
  21  chr21_2047517     ASom    T    C        0      0        2 
  21  chr21_2047517     HCab    T    C        0      0        2 
  21  chr21_2047517     HPrz    T    C        0      0        2 
  21  chr21_2047517     ZBoe    T    C        0      0        2 
  21  chr21_2047517     ZGre    T    C        0      0        2 
  21  chr21_2047517     ZHar    T    C        0      0        2 
  21  chr21_2047517   Sample    T    C        0      0        2 
  21  chr21_2052531     AAsi    T    C        0      0        2 
  21  chr21_2052531     AKia    T    C        0      0        2 
  21  chr21_2052531     AOna    T    C        0      0        2 
  21  chr21_2052531     ASom    T    C        0      0        2 
  21  chr21_2052531     HCab    T    C        1      2        2 
  21  chr21_2052531     HPrz    T    C        1      2        2 
  21  chr21_2052531     ZBoe    T    C        0      0        2 
  21  chr21_2052531     ZGre    T    C        0      0        2 
  21  chr21_2052531     ZHar    T    C        0      0        2 
  21  chr21_2052531   Sample    T    C        0      0        2 
  21  chr21_2052605     AAsi    A    C        0      0        2 
  21  chr21_2052605     AKia    A    C        0      0        2 
  21  chr21_2052605     AOna    A    C        0      0        2 
  21  chr21_2052605     ASom    A    C        0      0        2 
  21  chr21_2052605     HCab    A    C        1      2        2 
  21  chr21_2052605     HPrz    A    C        1      2        2 
  21  chr21_2052605     ZBoe    A    C        0      0        2 
  21  chr21_2052605     ZGre    A    C        0      0        2 
  21  chr21_2052605     ZHar    A    C        0      0        2 
  21  chr21_2052605   Sample    A    C        0      0        2 
  21  chr21_2052929     AAsi    T    C        0      0        2 
  21  chr21_2052929     AKia    T    C        0      0        2 
  21  chr21_2052929     AOna    T    C        0      0        2 
  21  chr21_2052929     ASom    T    C        0      0        2 
  21  chr21_2052929     HCab    T    C        1      2        2 
  21  chr21_2052929     HPrz    T    C        1      2        2 
  21  chr21_2052929     ZBoe    T    C        0      0        2 
  21  chr21_2052929     ZGre    T    C        0      0        2 
  21  chr21_2052929     ZHar    T    C        0      0        2 
  21  chr21_2052929   Sample    T    C        0      0        2 
  21  chr21_2058635     AAsi    C    T        0      0        2 
  21  chr21_2058635     AKia    C    T        0      0        2 
  21  chr21_2058635     AOna    C    T        0      0        2 
  21  chr21_2058635     ASom    C    T        0      0        2 
  21  chr21_2058635     HCab    C    T        1      2        2 
  21  chr21_2058635     HPrz    C    T        1      2        2 
  21  chr21_2058635     ZBoe    C    T        0      0        2 
  21  chr21_2058635     ZGre    C    T        0      0        2 
  21  chr21_2058635     ZHar    C    T        0      0        2 
  21  chr21_2058635   Sample    C    T        0      0        2 
  21  chr21_2060941     AAsi    G    A        0      0        2 
  21  chr21_2060941     AKia    G    A        0      0        2 
  21  chr21_2060941     AOna    G    A        0      0        2 
  21  chr21_2060941     ASom    G    A        0      0        2 
  21  chr21_2060941     HCab    G    A        0      0        2 
  21  chr21_2060941     HPrz    G    A        0      0        2 
  21  chr21_2060941     ZBoe    G    A        0      0        2 
  21  chr21_2060941     ZGre    G    A        0      0        2 
  21  chr21_2060941     ZHar    G    A        1      2        2 
  21  chr21_2060941   Sample    G    A        0      0        2 
  21  chr21_2061857     AAsi    T    C        0      0        2 
  21  chr21_2061857     AKia    T    C        0      0        2 
  21  chr21_2061857     AOna    T    C        0      0        2 
  21  chr21_2061857     ASom    T    C        0      0        2 
  21  chr21_2061857     HCab    T    C        0      0        2 
  21  chr21_2061857     HPrz    T    C        0      0        2 
  21  chr21_2061857     ZBoe    T    C        0      0        2 
  21  chr21_2061857     ZGre    T    C        1      2        2 
  21  chr21_2061857     ZHar    T    C        0      0        2 
  21  chr21_2061857   Sample    T    C        0      0        2 
  21  chr21_2064461     AAsi    G    T        0      0        2 
  21  chr21_2064461     AKia    G    T        0      0        2 
  21  chr21_2064461     AOna    G    T        0      0        2 
  21  chr21_2064461     ASom    G    T        0      0        2 
  21  chr21_2064461     HCab    G    T        1      2        2 
  21  chr21_2064461     HPrz    G    T        1      2        2 
  21  chr21_2064461     ZBoe    G    T        0      0        2 
  21  chr21_2064461     ZGre    G    T        0      0        2 
  21  chr21_2064461     ZHar    G    T        0      0        2 
  21  chr21_2064461   Sample    G    T        0      0        2 
  21  chr21_2067854     AAsi    A    G        0      0        2 
  21  chr21_2067854     AKia    A    G        0      0        2 
  21  chr21_2067854     AOna    A    G        0      0        2 
  21  chr21_2067854     ASom    A    G        0      0        2 
  21  chr21_2067854     HCab    A    G        0      0        2 
  21  chr21_2067854     HPrz    A    G        0      0        2 
  21  chr21_2067854     ZBoe    A    G        1      2        2 
  21  chr21_2067854     ZGre    A    G        0      0        2 
  21  chr21_2067854     ZHar    A    G        0      0        2 
  21  chr21_2067854   Sample    A    G        0      0        2 
  21  chr21_2069126     AAsi    T    C        0      0        2 
  21  chr21_2069126     AKia    T    C        0      0        2 
  21  chr21_2069126     AOna    T    C        0      0        2 
  21  chr21_2069126     ASom    T    C        0      0        2 
  21  chr21_2069126     HCab    T    C        0      0        2 
  21  chr21_2069126     HPrz    T    C        0      0        2 
  21  chr21_2069126     ZBoe    T    C        0      0        2 
  21  chr21_2069126     ZGre    T    C        1      2        2 
  21  chr21_2069126     ZHar    T    C        0      0        2 
  21  chr21_2069126   Sample    T    C        0      0        2 
  21  chr21_2070610     AAsi    A    G        0      0        2 
  21  chr21_2070610     AKia    A    G        0      0        2 
  21  chr21_2070610     AOna    A    G        0      0        2 
  21  chr21_2070610     ASom    A    G        0      0        2 
  21  chr21_2070610     HCab    A    G        0      0        2 
  21  chr21_2070610     HPrz    A    G        0      0        2 
  21  chr21_2070610     ZBoe    A    G      0.5      1        2 
  21  chr21_2070610     ZGre    A    G        1      2        2 
  21  chr21_2070610     ZHar    A    G        0      0        2 
  21  chr21_2070610   Sample    A    G        0      0        2 
  21  chr21_2072175     AAsi    A    G        0      0        2 
  21  chr21_2072175     AKia    A    G        0      0        2 
  21  chr21_2072175     AOna    A    G        0      0        2 
  21  chr21_2072175     ASom    A    G        0      0        2 
  21  chr21_2072175     HCab    A    G        0      0        2 
  21  chr21_2072175     HPrz    A    G      0.5      1        2 
  21  chr21_2072175     ZBoe    A    G        0      0        2 
  21  chr21_2072175     ZGre    A    G        0      0        2 
  21  chr21_2072175     ZHar    A    G        0      0        2 
  21  chr21_2072175   Sample    A    G        0      0        2 
  21  chr21_2099159     AAsi    C    T        0      0        2 
  21  chr21_2099159     AKia    C    T        0      0        2 
  21  chr21_2099159     AOna    C    T        0      0        2 
  21  chr21_2099159     ASom    C    T        0      0        2 
  21  chr21_2099159     HCab    C    T      0.5      1        2 
  21  chr21_2099159     HPrz    C    T      0.5      1        2 
  21  chr21_2099159     ZBoe    C    T        0      0        2 
  21  chr21_2099159     ZGre    C    T        0      0        2 
  21  chr21_2099159     ZHar    C    T        0      0        2 
  21  chr21_2099159   Sample    C    T        0      0        2 
  21  chr21_2099544     AAsi    A    G        1      2        2 
  21  chr21_2099544     AKia    A    G        0      0        2 
  21  chr21_2099544     AOna    A    G        0      0        2 
  21  chr21_2099544     ASom    A    G        1      2        2 
  21  chr21_2099544     HCab    A    G        0      0        2 
  21  chr21_2099544     HPrz    A    G        0      0        2 
  21  chr21_2099544     ZBoe    A    G        0      0        2 
  21  chr21_2099544     ZGre    A    G        0      0        2 
  21  chr21_2099544     ZHar    A    G        0      0        2 
  21  chr21_2099544   Sample    A    G        1      2        2 
  21  chr21_2102950     AAsi    G    T        0      0        2 
  21  chr21_2102950     AKia    G    T        0      0        2 
  21  chr21_2102950     AOna    G    T        0      0        2 
  21  chr21_2102950     ASom    G    T        0      0        2 
  21  chr21_2102950     HCab    G    T        1      2        2 
  21  chr21_2102950     HPrz    G    T        1      2        2 
  21  chr21_2102950     ZBoe    G    T        0      0        2 
  21  chr21_2102950     ZGre    G    T        0      0        2 
  21  chr21_2102950     ZHar    G    T        0      0        2 
  21  chr21_2102950   Sample    G    T        0      0        2 
  21  chr21_2107429     AAsi    T    C        0      0        2 
  21  chr21_2107429     AKia    T    C        0      0        2 
  21  chr21_2107429     AOna    T    C        0      0        2 
  21  chr21_2107429     ASom    T    C        0      0        2 
  21  chr21_2107429     HCab    T    C        0      0        2 
  21  chr21_2107429     HPrz    T    C        0      0        2 
  21  chr21_2107429     ZBoe    T    C        1      2        2 
  21  chr21_2107429     ZGre    T    C        1      2        2 
  21  chr21_2107429     ZHar    T    C        0      0        2 
  21  chr21_2107429   Sample    T    C        0      0        2 
  21  chr21_2112002     AAsi    T    C        0      0        2 
  21  chr21_2112002     AKia    T    C        0      0        2 
  21  chr21_2112002     AOna    T    C        0      0        2 
  21  chr21_2112002     ASom    T    C        0      0        2 
  21  chr21_2112002     HCab    T    C        0      0        2 
  21  chr21_2112002     HPrz    T    C        0      0        2 
  21  chr21_2112002     ZBoe    T    C        0      0        2 
  21  chr21_2112002     ZGre    T    C        0      0        2 
  21  chr21_2112002     ZHar    T    C        1      2        2 
  21  chr21_2112002   Sample    T    C        0      0        2 
  21  chr21_2113513     AAsi    A    G        0      0        2 
  21  chr21_2113513     AKia    A    G        0      0        2 
  21  chr21_2113513     AOna    A    G        0      0        2 
  21  chr21_2113513     ASom    A    G        0      0        2 
  21  chr21_2113513     HCab    A    G        0      0        2 
  21  chr21_2113513     HPrz    A    G        0      0        2 
  21  chr21_2113513     ZBoe    A    G        1      2        2 
  21  chr21_2113513     ZGre    A    G        0      0        2 
  21  chr21_2113513     ZHar    A    G        0      0        2 
  21  chr21_2113513   Sample    A    G        0      0        2 
  21  chr21_2122832     AAsi    C    T        0      0        2 
  21  chr21_2122832     AKia    C    T        0      0        2 
  21  chr21_2122832     AOna    C    T        0      0        2 
  21  chr21_2122832     ASom    C    T        0      0        2 
  21  chr21_2122832     HCab    C    T        1      2        2 
  21  chr21_2122832     HPrz    C    T        1      2        2 
  21  chr21_2122832     ZBoe    C    T        0      0        2 
  21  chr21_2122832     ZGre    C    T        0      0        2 
  21  chr21_2122832     ZHar    C    T        0      0        2 
  21  chr21_2122832   Sample    C    T        0      0        2 
  21  chr21_2123258     AAsi    G    A        0      0        2 
  21  chr21_2123258     AKia    G    A        0      0        2 
  21  chr21_2123258     AOna    G    A        0      0        2 
  21  chr21_2123258     ASom    G    A        0      0        2 
  21  chr21_2123258     HCab    G    A        0      0        2 
  21  chr21_2123258     HPrz    G    A        0      0        2 
  21  chr21_2123258     ZBoe    G    A      0.5      1        2 
  21  chr21_2123258     ZGre    G    A        0      0        2 
  21  chr21_2123258     ZHar    G    A        0      0        2 
  21  chr21_2123258   Sample    G    A        0      0        2 
  21  chr21_2123306     AAsi    T    C      0.5      1        2 
  21  chr21_2123306     AKia    T    C        0      0        2 
  21  chr21_2123306     AOna    T    C        0      0        2 
  21  chr21_2123306     ASom    T    C        0      0        2 
  21  chr21_2123306     HCab    T    C        0      0        2 
  21  chr21_2123306     HPrz    T    C        0      0        2 
  21  chr21_2123306     ZBoe    T    C        0      0        2 
  21  chr21_2123306     ZGre    T    C        0      0        2 
  21  chr21_2123306     ZHar    T    C        0      0        2 
  21  chr21_2123306   Sample    T    C        0      0        2 
  21  chr21_2123408     AAsi    A    G        0      0        2 
  21  chr21_2123408     AKia    A    G        0      0        2 
  21  chr21_2123408     AOna    A    G        0      0        2 
  21  chr21_2123408     ASom    A    G        0      0        2 
  21  chr21_2123408     HCab    A    G      0.5      1        2 
  21  chr21_2123408     HPrz    A    G        1      2        2 
  21  chr21_2123408     ZBoe    A    G        0      0        2 
  21  chr21_2123408     ZGre    A    G        0      0        2 
  21  chr21_2123408     ZHar    A    G        0      0        2 
  21  chr21_2123408   Sample    A    G        0      0        2 
  21  chr21_2123410     AAsi    A    G        0      0        2 
  21  chr21_2123410     AKia    A    G        1      2        2 
  21  chr21_2123410     AOna    A    G        1      2        2 
  21  chr21_2123410     ASom    A    G        0      0        2 
  21  chr21_2123410     HCab    A    G        0      0        2 
  21  chr21_2123410     HPrz    A    G        0      0        2 
  21  chr21_2123410     ZBoe    A    G        0      0        2 
  21  chr21_2123410     ZGre    A    G        0      0        2 
  21  chr21_2123410     ZHar    A    G        0      0        2 
  21  chr21_2123410   Sample    A    G        0      0        2 
  21  chr21_2123783     AAsi    G    A        0      0        2 
  21  chr21_2123783     AKia    G    A        0      0        2 
  21  chr21_2123783     AOna    G    A        0      0        2 
  21  chr21_2123783     ASom    G    A        0      0        2 
  21  chr21_2123783     HCab    G    A        0      0        2 
  21  chr21_2123783     HPrz    G    A        0      0        2 
  21  chr21_2123783     ZBoe    G    A        0      0        2 
  21  chr21_2123783     ZGre    G    A        1      2        2 
  21  chr21_2123783     ZHar    G    A        0      0        2 
  21  chr21_2123783   Sample    G    A        0      0        2 
  21  chr21_2125109     AAsi    A    G        0      0        2 
  21  chr21_2125109     AKia    A    G        1      2        2 
  21  chr21_2125109     AOna    A    G        1      2        2 
  21  chr21_2125109     ASom    A    G        0      0        2 
  21  chr21_2125109     HCab    A    G        0      0        2 
  21  chr21_2125109     HPrz    A    G        0      0        2 
  21  chr21_2125109     ZBoe    A    G        0      0        2 
  21  chr21_2125109     ZGre    A    G        0      0        2 
  21  chr21_2125109     ZHar    A    G        0      0        2 
  21  chr21_2125109   Sample    A    G        0      0        2 
  21  chr21_2127248     AAsi    T    A        0      0        2 
  21  chr21_2127248     AKia    T    A        0      0        2 
  21  chr21_2127248     AOna    T    A        0      0        2 
  21  chr21_2127248     ASom    T    A        0      0        2 
  21  chr21_2127248     HCab    T    A      0.5      1        2 
  21  chr21_2127248     HPrz    T    A      0.5      1        2 
  21  chr21_2127248     ZBoe    T    A        0      0        2 
  21  chr21_2127248     ZGre    T    A        0      0        2 
  21  chr21_2127248     ZHar    T    A        0      0        2 
  21  chr21_2127248   Sample    T    A        0      0        2 
  21  chr21_2128319     AAsi    A    G        0      0        2 
  21  chr21_2128319     AKia    A    G        0      0        2 
  21  chr21_2128319     AOna    A    G        0      0        2 
  21  chr21_2128319     ASom    A    G        0      0        2 
  21  chr21_2128319     HCab    A    G        0      0        2 
  21  chr21_2128319     HPrz    A    G      0.5      1        2 
  21  chr21_2128319     ZBoe    A    G        0      0        2 
  21  chr21_2128319     ZGre    A    G        0      0        2 
  21  chr21_2128319     ZHar    A    G        0      0        2 
  21  chr21_2128319   Sample    A    G        0      0        2 
  21  chr21_2128961     AAsi    A    G        0      0        2 
  21  chr21_2128961     AKia    A    G        0      0        2 
  21  chr21_2128961     AOna    A    G        0      0        2 
  21  chr21_2128961     ASom    A    G        0      0        2 
  21  chr21_2128961     HCab    A    G        1      2        2 
  21  chr21_2128961     HPrz    A    G        1      2        2 
  21  chr21_2128961     ZBoe    A    G        0      0        2 
  21  chr21_2128961     ZGre    A    G        0      0        2 
  21  chr21_2128961     ZHar    A    G        0      0        2 
  21  chr21_2128961   Sample    A    G        0      0        2 
  21  chr21_2137373     AAsi    C    T        0      0        2 
  21  chr21_2137373     AKia    C    T        0      0        2 
  21  chr21_2137373     AOna    C    T        0      0        2 
  21  chr21_2137373     ASom    C    T        0      0        2 
  21  chr21_2137373     HCab    C    T        1      2        2 
  21  chr21_2137373     HPrz    C    T        1      2        2 
  21  chr21_2137373     ZBoe    C    T        0      0        2 
  21  chr21_2137373     ZGre    C    T        0      0        2 
  21  chr21_2137373     ZHar    C    T        0      0        2 
  21  chr21_2137373   Sample    C    T        0      0        2 
  21  chr21_2140307     AAsi    T    C        0      0        2 
  21  chr21_2140307     AKia    T    C        0      0        2 
  21  chr21_2140307     AOna    T    C        0      0        2 
  21  chr21_2140307     ASom    T    C        0      0        2 
  21  chr21_2140307     HCab    T    C        0      0        2 
  21  chr21_2140307     HPrz    T    C        0      0        2 
  21  chr21_2140307     ZBoe    T    C      0.5      1        2 
  21  chr21_2140307     ZGre    T    C        0      0        2 
  21  chr21_2140307     ZHar    T    C        0      0        2 
  21  chr21_2140307   Sample    T    C        0      0        2 
  21  chr21_2150378     AAsi    G    A        0      0        2 
  21  chr21_2150378     AKia    G    A        0      0        2 
  21  chr21_2150378     AOna    G    A        0      0        2 
  21  chr21_2150378     ASom    G    A        0      0        2 
  21  chr21_2150378     HCab    G    A        1      2        2 
  21  chr21_2150378     HPrz    G    A        1      2        2 
  21  chr21_2150378     ZBoe    G    A        0      0        2 
  21  chr21_2150378     ZGre    G    A        0      0        2 
  21  chr21_2150378     ZHar    G    A        0      0        2 
  21  chr21_2150378   Sample    G    A        0      0        2 
  21  chr21_2159770     AAsi    G    A        1      2        2 
  21  chr21_2159770     AKia    G    A        0      0        2 
  21  chr21_2159770     AOna    G    A        0      0        2 
  21  chr21_2159770     ASom    G    A        0      0        2 
  21  chr21_2159770     HCab    G    A        0      0        2 
  21  chr21_2159770     HPrz    G    A        0      0        2 
  21  chr21_2159770     ZBoe    G    A        0      0        2 
  21  chr21_2159770     ZGre    G    A        0      0        2 
  21  chr21_2159770     ZHar    G    A        0      0        2 
  21  chr21_2159770   Sample    G    A        0      0        2 
  21  chr21_2165158     AAsi    T    C        0      0        2 
  21  chr21_2165158     AKia    T    C        0      0        2 
  21  chr21_2165158     AOna    T    C        0      0        2 
  21  chr21_2165158     ASom    T    C        0      0        2 
  21  chr21_2165158     HCab    T    C        0      0        2 
  21  chr21_2165158     HPrz    T    C        0      0        2 
  21  chr21_2165158     ZBoe    T    C        0      0        2 
  21  chr21_2165158     ZGre    T    C        0      0        2 
  21  chr21_2165158     ZHar    T    C        1      2        2 
  21  chr21_2165158   Sample    T    C        0      0        2 
  21  chr21_2165991     AAsi    A    C        0      0        2 
  21  chr21_2165991     AKia    A    C        0      0        2 
  21  chr21_2165991     AOna    A    C        0      0        2 
  21  chr21_2165991     ASom    A    C        0      0        2 
  21  chr21_2165991     HCab    A    C        0      0        2 
  21  chr21_2165991     HPrz    A    C        0      0        2 
  21  chr21_2165991     ZBoe    A    C        1      2        2 
  21  chr21_2165991     ZGre    A    C        0      0        2 
  21  chr21_2165991     ZHar    A    C        0      0        2 
  21  chr21_2165991   Sample    A    C        0      0        2 
  21  chr21_2170538     AAsi    G    C        1      2        2 
  21  chr21_2170538     AKia    G    C        0      0        2 
  21  chr21_2170538     AOna    G    C        0      0        2 
  21  chr21_2170538     ASom    G    C        1      2        2 
  21  chr21_2170538     HCab    G    C        0      0        2 
  21  chr21_2170538     HPrz    G    C        0      0        2 
  21  chr21_2170538     ZBoe    G    C        0      0        2 
  21  chr21_2170538     ZGre    G    C        0      0        2 
  21  chr21_2170538     ZHar    G    C        0      0        2 
  21  chr21_2170538   Sample    G    C        1      2        2 
  21  chr21_2180984     AAsi    C    T        0      0        2 
  21  chr21_2180984     AKia    C    T        0      0        2 
  21  chr21_2180984     AOna    C    T        0      0        2 
  21  chr21_2180984     ASom    C    T        0      0        2 
  21  chr21_2180984     HCab    C    T        0      0        2 
  21  chr21_2180984     HPrz    C    T        0      0        2 
  21  chr21_2180984     ZBoe    C    T        0      0        2 
  21  chr21_2180984     ZGre    C    T        0      0        2 
  21  chr21_2180984     ZHar    C    T        1      2        2 
  21  chr21_2180984   Sample    C    T        0      0        2 
  21  chr21_2182526     AAsi    G    A        0      0        2 
  21  chr21_2182526     AKia    G    A        0      0        2 
  21  chr21_2182526     AOna    G    A        0      0        2 
  21  chr21_2182526     ASom    G    A        0      0        2 
  21  chr21_2182526     HCab    G    A        1      2        2 
  21  chr21_2182526     HPrz    G    A        1      2        2 
  21  chr21_2182526     ZBoe    G    A        0      0        2 
  21  chr21_2182526     ZGre    G    A        0      0        2 
  21  chr21_2182526     ZHar    G    A        0      0        2 
  21  chr21_2182526   Sample    G    A        0      0        2 
  21  chr21_2184179     AAsi    T    C        0      0        2 
  21  chr21_2184179     AKia    T    C        0      0        2 
  21  chr21_2184179     AOna    T    C        0      0        2 
  21  chr21_2184179     ASom    T    C        0      0        2 
  21  chr21_2184179     HCab    T    C        1      2        2 
  21  chr21_2184179     HPrz    T    C        1      2        2 
  21  chr21_2184179     ZBoe    T    C        0      0        2 
  21  chr21_2184179     ZGre    T    C        0      0        2 
  21  chr21_2184179     ZHar    T    C        0      0        2 
  21  chr21_2184179   Sample    T    C        0      0        2 
  21  chr21_2187985     AAsi    T    C        0      0        2 
  21  chr21_2187985     AKia    T    C        0      0        2 
  21  chr21_2187985     AOna    T    C        0      0        2 
  21  chr21_2187985     ASom    T    C        0      0        2 
  21  chr21_2187985     HCab    T    C        1      2        2 
  21  chr21_2187985     HPrz    T    C        1      2        2 
  21  chr21_2187985     ZBoe    T    C        0      0        2 
  21  chr21_2187985     ZGre    T    C        0      0        2 
  21  chr21_2187985     ZHar    T    C        0      0        2 
  21  chr21_2187985   Sample    T    C        0      0        2 
  21  chr21_2196207     AAsi    G    C        0      0        2 
  21  chr21_2196207     AKia    G    C        0      0        2 
  21  chr21_2196207     AOna    G    C        0      0        2 
  21  chr21_2196207     ASom    G    C        0      0        2 
  21  chr21_2196207     HCab    G    C        1      2        2 
  21  chr21_2196207     HPrz    G    C        1      2        2 
  21  chr21_2196207     ZBoe    G    C        0      0        2 
  21  chr21_2196207     ZGre    G    C        0      0        2 
  21  chr21_2196207     ZHar    G    C        0      0        2 
  21  chr21_2196207   Sample    G    C        0      0        2 
  21  chr21_2196523     AAsi    G    C        0      0        2 
  21  chr21_2196523     AKia    G    C        0      0        2 
  21  chr21_2196523     AOna    G    C        0      0        2 
  21  chr21_2196523     ASom    G    C        0      0        2 
  21  chr21_2196523     HCab    G    C        1      2        2 
  21  chr21_2196523     HPrz    G    C        1      2        2 
  21  chr21_2196523     ZBoe    G    C        0      0        2 
  21  chr21_2196523     ZGre    G    C        0      0        2 
  21  chr21_2196523     ZHar    G    C        0      0        2 
  21  chr21_2196523   Sample    G    C        0      0        2 
  21  chr21_2198760     AAsi    A    G        0      0        2 
  21  chr21_2198760     AKia    A    G        0      0        2 
  21  chr21_2198760     AOna    A    G        0      0        2 
  21  chr21_2198760     ASom    A    G        0      0        2 
  21  chr21_2198760     HCab    A    G        1      2        2 
  21  chr21_2198760     HPrz    A    G        1      2        2 
  21  chr21_2198760     ZBoe    A    G        0      0        2 
  21  chr21_2198760     ZGre    A    G        0      0        2 
  21  chr21_2198760     ZHar    A    G        0      0        2 
  21  chr21_2198760   Sample    A    G        0      0        2 
  21  chr21_2199229     AAsi    C    T        0      0        2 
  21  chr21_2199229     AKia    C    T        0      0        2 
  21  chr21_2199229     AOna    C    T        0      0        2 
  21  chr21_2199229     ASom    C    T        0      0        2 
  21  chr21_2199229     HCab    C    T        1      2        2 
  21  chr21_2199229     HPrz    C    T        1      2        2 
  21  chr21_2199229     ZBoe    C    T        0      0        2 
  21  chr21_2199229     ZGre    C    T        0      0        2 
  21  chr21_2199229     ZHar    C    T        0      0        2 
  21  chr21_2199229   Sample    C    T        0      0        2 
  21  chr21_2200755     AAsi    T    C        0      0        2 
  21  chr21_2200755     AKia    T    C        0      0        2 
  21  chr21_2200755     AOna    T    C        0      0        2 
  21  chr21_2200755     ASom    T    C        0      0        2 
  21  chr21_2200755     HCab    T    C        0      0        2 
  21  chr21_2200755     HPrz    T    C        0      0        2 
  21  chr21_2200755     ZBoe    T    C        0      0        2 
  21  chr21_2200755     ZGre    T    C        0      0        2 
  21  chr21_2200755     ZHar    T    C        1      2        2 
  21  chr21_2200755   Sample    T    C        0      0        2 
  21  chr21_2201884     AAsi    A    G        0      0        2 
  21  chr21_2201884     AKia    A    G        0      0        2 
  21  chr21_2201884     AOna    A    G        0      0        2 
  21  chr21_2201884     ASom    A    G        0      0        2 
  21  chr21_2201884     HCab    A    G        0      0        2 
  21  chr21_2201884     HPrz    A    G        0      0        2 
  21  chr21_2201884     ZBoe    A    G      0.5      1        2 
  21  chr21_2201884     ZGre    A    G        0      0        2 
  21  chr21_2201884     ZHar    A    G        0      0        2 
  21  chr21_2201884   Sample    A    G        0      0        2 
  21  chr21_2202925     AAsi    T    G        0      0        2 
  21  chr21_2202925     AKia    T    G        0      0        2 
  21  chr21_2202925     AOna    T    G        0      0        2 
  21  chr21_2202925     ASom    T    G        0      0        2 
  21  chr21_2202925     HCab    T    G        0      0        2 
  21  chr21_2202925     HPrz    T    G        0      0        2 
  21  chr21_2202925     ZBoe    T    G        0      0        2 
  21  chr21_2202925     ZGre    T    G        1      2        2 
  21  chr21_2202925     ZHar    T    G        0      0        2 
  21  chr21_2202925   Sample    T    G        0      0        2 
  21  chr21_2204279     AAsi    G    A        0      0        2 
  21  chr21_2204279     AKia    G    A        0      0        2 
  21  chr21_2204279     AOna    G    A        0      0        2 
  21  chr21_2204279     ASom    G    A        0      0        2 
  21  chr21_2204279     HCab    G    A      0.5      1        2 
  21  chr21_2204279     HPrz    G    A        0      0        2 
  21  chr21_2204279     ZBoe    G    A        0      0        2 
  21  chr21_2204279     ZGre    G    A        0      0        2 
  21  chr21_2204279     ZHar    G    A        0      0        2 
  21  chr21_2204279   Sample    G    A        0      0        2 
  21  chr21_2204854     AAsi    T    C        0      0        2 
  21  chr21_2204854     AKia    T    C        0      0        2 
  21  chr21_2204854     AOna    T    C        0      0        2 
  21  chr21_2204854     ASom    T    C        0      0        2 
  21  chr21_2204854     HCab    T    C        1      2        2 
  21  chr21_2204854     HPrz    T    C        1      2        2 
  21  chr21_2204854     ZBoe    T    C        0      0        2 
  21  chr21_2204854     ZGre    T    C        0      0        2 
  21  chr21_2204854     ZHar    T    C        0      0        2 
  21  chr21_2204854   Sample    T    C        0      0        2 
  21  chr21_2207495     AAsi    G    A        0      0        2 
  21  chr21_2207495     AKia    G    A        0      0        2 
  21  chr21_2207495     AOna    G    A        0      0        2 
  21  chr21_2207495     ASom    G    A        0      0        2 
  21  chr21_2207495     HCab    G    A        0      0        2 
  21  chr21_2207495     HPrz    G    A        0      0        2 
  21  chr21_2207495     ZBoe    G    A        1      2        2 
  21  chr21_2207495     ZGre    G    A        0      0        2 
  21  chr21_2207495     ZHar    G    A        0      0        2 
  21  chr21_2207495   Sample    G    A        0      0        2 
  21  chr21_2208603     AAsi    A    G        0      0        2 
  21  chr21_2208603     AKia    A    G        0      0        2 
  21  chr21_2208603     AOna    A    G        0      0        2 
  21  chr21_2208603     ASom    A    G        0      0        2 
  21  chr21_2208603     HCab    A    G        0      0        2 
  21  chr21_2208603     HPrz    A    G        0      0        2 
  21  chr21_2208603     ZBoe    A    G        0      0        2 
  21  chr21_2208603     ZGre    A    G        1      2        2 
  21  chr21_2208603     ZHar    A    G        0      0        2 
  21  chr21_2208603   Sample    A    G        0      0        2 
  21  chr21_2220953     AAsi    C    G        0      0        2 
  21  chr21_2220953     AKia    C    G        0      0        2 
  21  chr21_2220953     AOna    C    G        0      0        2 
  21  chr21_2220953     ASom    C    G        0      0        2 
  21  chr21_2220953     HCab    C    G      0.5      1        2 
  21  chr21_2220953     HPrz    C    G        1      2        2 
  21  chr21_2220953     ZBoe    C    G        0      0        2 
  21  chr21_2220953     ZGre    C    G        0      0        2 
  21  chr21_2220953     ZHar    C    G        0      0        2 
  21  chr21_2220953   Sample    C    G        0      0        2 
  21  chr21_2221091     AAsi    T    C        0      0        2 
  21  chr21_2221091     AKia    T    C        0      0        2 
  21  chr21_2221091     AOna    T    C        0      0        2 
  21  chr21_2221091     ASom    T    C        0      0        2 
  21  chr21_2221091     HCab    T    C        1      2        2 
  21  chr21_2221091     HPrz    T    C        1      2        2 
  21  chr21_2221091     ZBoe    T    C        0      0        2 
  21  chr21_2221091     ZGre    T    C        0      0        2 
  21  chr21_2221091     ZHar    T    C        0      0        2 
  21  chr21_2221091   Sample    T    C        0      0        2 
  21  chr21_2224319     AAsi    T    C      0.5      1        2 
  21  chr21_2224319     AKia    T    C        0      0        2 
  21  chr21_2224319     AOna    T    C        0      0        2 
  21  chr21_2224319     ASom    T    C        0      0        2 
  21  chr21_2224319     HCab    T    C        0      0        2 
  21  chr21_2224319     HPrz    T    C        0      0        2 
  21  chr21_2224319     ZBoe    T    C        0      0        2 
  21  chr21_2224319     ZGre    T    C        0      0        2 
  21  chr21_2224319     ZHar    T    C        0      0        2 
  21  chr21_2224319   Sample    T    C        1      2        2 
  21  chr21_2226841     AAsi    T    C        0      0        2 
  21  chr21_2226841     AKia    T    C        0      0        2 
  21  chr21_2226841     AOna    T    C        0      0        2 
  21  chr21_2226841     ASom    T    C        0      0        2 
  21  chr21_2226841     HCab    T    C        0      0        2 
  21  chr21_2226841     HPrz    T    C      0.5      1        2 
  21  chr21_2226841     ZBoe    T    C        0      0        2 
  21  chr21_2226841     ZGre    T    C        0      0        2 
  21  chr21_2226841     ZHar    T    C        0      0        2 
  21  chr21_2226841   Sample    T    C        0      0        2 
  21  chr21_2231656     AAsi    T    C        0      0        2 
  21  chr21_2231656     AKia    T    C        0      0        2 
  21  chr21_2231656     AOna    T    C        0      0        2 
  21  chr21_2231656     ASom    T    C        0      0        2 
  21  chr21_2231656     HCab    T    C        0      0        2 
  21  chr21_2231656     HPrz    T    C        0      0        2 
  21  chr21_2231656     ZBoe    T    C        0      0        2 
  21  chr21_2231656     ZGre    T    C        0      0        2 
  21  chr21_2231656     ZHar    T    C        1      2        2 
  21  chr21_2231656   Sample    T    C        0      0        2 
  21  chr21_2232688     AAsi    C    A        0      0        2 
  21  chr21_2232688     AKia    C    A        1      2        2 
  21  chr21_2232688     AOna    C    A        1      2        2 
  21  chr21_2232688     ASom    C    A        0      0        2 
  21  chr21_2232688     HCab    C    A        0      0        2 
  21  chr21_2232688     HPrz    C    A        0      0        2 
  21  chr21_2232688     ZBoe    C    A        0      0        2 
  21  chr21_2232688     ZGre    C    A        0      0        2 
  21  chr21_2232688     ZHar    C    A        0      0        2 
  21  chr21_2232688   Sample    C    A        0      0        2 
  21  chr21_2233202     AAsi    G    A        0      0        2 
  21  chr21_2233202     AKia    G    A        0      0        2 
  21  chr21_2233202     AOna    G    A        0      0        2 
  21  chr21_2233202     ASom    G    A        0      0        2 
  21  chr21_2233202     HCab    G    A        0      0        2 
  21  chr21_2233202     HPrz    G    A        0      0        2 
  21  chr21_2233202     ZBoe    G    A        0      0        2 
  21  chr21_2233202     ZGre    G    A        0      0        2 
  21  chr21_2233202     ZHar    G    A        1      2        2 
  21  chr21_2233202   Sample    G    A        0      0        2 
  21  chr21_2237003     AAsi    A    G        0      0        2 
  21  chr21_2237003     AKia    A    G        0      0        2 
  21  chr21_2237003     AOna    A    G        0      0        2 
  21  chr21_2237003     ASom    A    G        0      0        2 
  21  chr21_2237003     HCab    A    G        0      0        2 
  21  chr21_2237003     HPrz    A    G        0      0        2 
  21  chr21_2237003     ZBoe    A    G        0      0        2 
  21  chr21_2237003     ZGre    A    G        1      2        2 
  21  chr21_2237003     ZHar    A    G        0      0        2 
  21  chr21_2237003   Sample    A    G        0      0        2 
  21  chr21_2237300     AAsi    A    G        0      0        2 
  21  chr21_2237300     AKia    A    G        0      0        2 
  21  chr21_2237300     AOna    A    G        0      0        2 
  21  chr21_2237300     ASom    A    G        0      0        2 
  21  chr21_2237300     HCab    A    G        1      2        2 
  21  chr21_2237300     HPrz    A    G        1      2        2 
  21  chr21_2237300     ZBoe    A    G        0      0        2 
  21  chr21_2237300     ZGre    A    G        0      0        2 
  21  chr21_2237300     ZHar    A    G        0      0        2 
  21  chr21_2237300   Sample    A    G        0      0        2 
  21  chr21_2247614     AAsi    T    C        0      0        2 
  21  chr21_2247614     AKia    T    C        0      0        2 
  21  chr21_2247614     AOna    T    C        0      0        2 
  21  chr21_2247614     ASom    T    C        0      0        2 
  21  chr21_2247614     HCab    T    C      0.5      1        2 
  21  chr21_2247614     HPrz    T    C      0.5      1        2 
  21  chr21_2247614     ZBoe    T    C        0      0        2 
  21  chr21_2247614     ZGre    T    C        0      0        2 
  21  chr21_2247614     ZHar    T    C        0      0        2 
  21  chr21_2247614   Sample    T    C        0      0        2 
  21  chr21_2247630     AAsi    G    A        0      0        2 
  21  chr21_2247630     AKia    G    A        0      0        2 
  21  chr21_2247630     AOna    G    A        0      0        2 
  21  chr21_2247630     ASom    G    A        0      0        2 
  21  chr21_2247630     HCab    G    A      0.5      1        2 
  21  chr21_2247630     HPrz    G    A      0.5      1        2 
  21  chr21_2247630     ZBoe    G    A        0      0        2 
  21  chr21_2247630     ZGre    G    A        0      0        2 
  21  chr21_2247630     ZHar    G    A        0      0        2 
  21  chr21_2247630   Sample    G    A        0      0        2 
  21  chr21_2257531     AAsi    T    G        0      0        2 
  21  chr21_2257531     AKia    T    G        0      0        2 
  21  chr21_2257531     AOna    T    G        0      0        2 
  21  chr21_2257531     ASom    T    G        0      0        2 
  21  chr21_2257531     HCab    T    G        0      0        2 
  21  chr21_2257531     HPrz    T    G        0      0        2 
  21  chr21_2257531     ZBoe    T    G        0      0        2 
  21  chr21_2257531     ZGre    T    G        0      0        2 
  21  chr21_2257531     ZHar    T    G        1      2        2 
  21  chr21_2257531   Sample    T    G        0      0        2 
  21  chr21_2268005     AAsi    A    G        0      0        2 
  21  chr21_2268005     AKia    A    G        0      0        2 
  21  chr21_2268005     AOna    A    G        0      0        2 
  21  chr21_2268005     ASom    A    G        0      0        2 
  21  chr21_2268005     HCab    A    G      0.5      1        2 
  21  chr21_2268005     HPrz    A    G      0.5      1        2 
  21  chr21_2268005     ZBoe    A    G        0      0        2 
  21  chr21_2268005     ZGre    A    G        0      0        2 
  21  chr21_2268005     ZHar    A    G        0      0        2 
  21  chr21_2268005   Sample    A    G        0      0        2 
  21  chr21_2273620     AAsi    T    C        0      0        2 
  21  chr21_2273620     AKia    T    C        0      0        2 
  21  chr21_2273620     AOna    T    C        0      0        2 
  21  chr21_2273620     ASom    T    C        0      0        2 
  21  chr21_2273620     HCab    T    C        0      0        2 
  21  chr21_2273620     HPrz    T    C        0      0        2 
  21  chr21_2273620     ZBoe    T    C        1      2        2 
  21  chr21_2273620     ZGre    T    C        0      0        2 
  21  chr21_2273620     ZHar    T    C        0      0        2 
  21  chr21_2273620   Sample    T    C        0      0        2 
  21  chr21_2274634     AAsi    A    G        1      2        2 
  21  chr21_2274634     AKia    A    G        0      0        2 
  21  chr21_2274634     AOna    A    G        0      0        2 
  21  chr21_2274634     ASom    A    G        1      2        2 
  21  chr21_2274634     HCab    A    G        0      0        2 
  21  chr21_2274634     HPrz    A    G        0      0        2 
  21  chr21_2274634     ZBoe    A    G        0      0        2 
  21  chr21_2274634     ZGre    A    G        0      0        2 
  21  chr21_2274634     ZHar    A    G        0      0        2 
  21  chr21_2274634   Sample    A    G        1      2        2 
  21  chr21_2280395     AAsi    A    G        0      0        2 
  21  chr21_2280395     AKia    A    G        0      0        2 
  21  chr21_2280395     AOna    A    G        0      0        2 
  21  chr21_2280395     ASom    A    G        0      0        2 
  21  chr21_2280395     HCab    A    G        0      0        2 
  21  chr21_2280395     HPrz    A    G        0      0        2 
  21  chr21_2280395     ZBoe    A    G        0      0        2 
  21  chr21_2280395     ZGre    A    G        1      2        2 
  21  chr21_2280395     ZHar    A    G        0      0        2 
  21  chr21_2280395   Sample    A    G        0      0        2 
  21  chr21_2282845     AAsi    C    G        0      0        2 
  21  chr21_2282845     AKia    C    G        0      0        2 
  21  chr21_2282845     AOna    C    G        0      0        2 
  21  chr21_2282845     ASom    C    G        0      0        2 
  21  chr21_2282845     HCab    C    G        1      2        2 
  21  chr21_2282845     HPrz    C    G        1      2        2 
  21  chr21_2282845     ZBoe    C    G        0      0        2 
  21  chr21_2282845     ZGre    C    G        0      0        2 
  21  chr21_2282845     ZHar    C    G        0      0        2 
  21  chr21_2282845   Sample    C    G        0      0        2 
  21  chr21_2283277     AAsi    G    A        0      0        2 
  21  chr21_2283277     AKia    G    A        0      0        2 
  21  chr21_2283277     AOna    G    A        0      0        2 
  21  chr21_2283277     ASom    G    A        0      0        2 
  21  chr21_2283277     HCab    G    A      0.5      1        2 
  21  chr21_2283277     HPrz    G    A        0      0        2 
  21  chr21_2283277     ZBoe    G    A        0      0        2 
  21  chr21_2283277     ZGre    G    A        0      0        2 
  21  chr21_2283277     ZHar    G    A        0      0        2 
  21  chr21_2283277   Sample    G    A        0      0        2 
  21  chr21_2283451     AAsi    C    G        0      0        2 
  21  chr21_2283451     AKia    C    G        0      0        2 
  21  chr21_2283451     AOna    C    G        0      0        2 
  21  chr21_2283451     ASom    C    G        0      0        2 
  21  chr21_2283451     HCab    C    G        0      0        2 
  21  chr21_2283451     HPrz    C    G        0      0        2 
  21  chr21_2283451     ZBoe    C    G        0      0        2 
  21  chr21_2283451     ZGre    C    G        0      0        2 
  21  chr21_2283451     ZHar    C    G        1      2        2 
  21  chr21_2283451   Sample    C    G        0      0        2 
  21  chr21_2289549     AAsi    A    G        0      0        2 
  21  chr21_2289549     AKia    A    G        0      0        2 
  21  chr21_2289549     AOna    A    G        0      0        2 
  21  chr21_2289549     ASom    A    G        0      0        2 
  21  chr21_2289549     HCab    A    G      0.5      1        2 
  21  chr21_2289549     HPrz    A    G        0      0        2 
  21  chr21_2289549     ZBoe    A    G        0      0        2 
  21  chr21_2289549     ZGre    A    G        0      0        2 
  21  chr21_2289549     ZHar    A    G        0      0        2 
  21  chr21_2289549   Sample    A    G        0      0        2 
  21  chr21_2302181     AAsi    A    G        0      0        2 
  21  chr21_2302181     AKia    A    G        0      0        2 
  21  chr21_2302181     AOna    A    G        0      0        2 
  21  chr21_2302181     ASom    A    G        0      0        2 
  21  chr21_2302181     HCab    A    G      0.5      1        2 
  21  chr21_2302181     HPrz    A    G      0.5      1        2 
  21  chr21_2302181     ZBoe    A    G        0      0        2 
  21  chr21_2302181     ZGre    A    G        0      0        2 
  21  chr21_2302181     ZHar    A    G        0      0        2 
  21  chr21_2302181   Sample    A    G        0      0        2 
  21  chr21_2308337     AAsi    C    T        0      0        2 
  21  chr21_2308337     AKia    C    T        0      0        2 
  21  chr21_2308337     AOna    C    T        0      0        2 
  21  chr21_2308337     ASom    C    T        0      0        2 
  21  chr21_2308337     HCab    C    T        1      2        2 
  21  chr21_2308337     HPrz    C    T        1      2        2 
  21  chr21_2308337     ZBoe    C    T        0      0        2 
  21  chr21_2308337     ZGre    C    T        0      0        2 
  21  chr21_2308337     ZHar    C    T        0      0        2 
  21  chr21_2308337   Sample    C    T        0      0        2 
  21  chr21_2308888     AAsi    A    G        0      0        2 
  21  chr21_2308888     AKia    A    G        0      0        2 
  21  chr21_2308888     AOna    A    G        0      0        2 
  21  chr21_2308888     ASom    A    G        0      0        2 
  21  chr21_2308888     HCab    A    G        0      0        2 
  21  chr21_2308888     HPrz    A    G      0.5      1        2 
  21  chr21_2308888     ZBoe    A    G        0      0        2 
  21  chr21_2308888     ZGre    A    G        0      0        2 
  21  chr21_2308888     ZHar    A    G        0      0        2 
  21  chr21_2308888   Sample    A    G        0      0        2 
  21  chr21_2328496     AAsi    T    G        0      0        2 
  21  chr21_2328496     AKia    T    G        1      2        2 
  21  chr21_2328496     AOna    T    G      0.5      1        2 
  21  chr21_2328496     ASom    T    G        0      0        2 
  21  chr21_2328496     HCab    T    G        0      0        2 
  21  chr21_2328496     HPrz    T    G        0      0        2 
  21  chr21_2328496     ZBoe    T    G        0      0        2 
  21  chr21_2328496     ZGre    T    G        0      0        2 
  21  chr21_2328496     ZHar    T    G        0      0        2 
  21  chr21_2328496   Sample    T    G        0      0        2 
  21  chr21_2330336     AAsi    C    T        0      0        2 
  21  chr21_2330336     AKia    C    T        0      0        2 
  21  chr21_2330336     AOna    C    T        0      0        2 
  21  chr21_2330336     ASom    C    T        0      0        2 
  21  chr21_2330336     HCab    C    T        0      0        2 
  21  chr21_2330336     HPrz    C    T        0      0        2 
  21  chr21_2330336     ZBoe    C    T        0      0        2 
  21  chr21_2330336     ZGre    C    T        1      2        2 
  21  chr21_2330336     ZHar    C    T        0      0        2 
  21  chr21_2330336   Sample    C    T        0      0        2 
  21  chr21_2337683     AAsi    A    G        0      0        2 
  21  chr21_2337683     AKia    A    G        0      0        2 
  21  chr21_2337683     AOna    A    G        0      0        2 
  21  chr21_2337683     ASom    A    G        0      0        2 
  21  chr21_2337683     HCab    A    G        0      0        2 
  21  chr21_2337683     HPrz    A    G        0      0        2 
  21  chr21_2337683     ZBoe    A    G        0      0        2 
  21  chr21_2337683     ZGre    A    G        0      0        2 
  21  chr21_2337683     ZHar    A    G      0.5      1        2 
  21  chr21_2337683   Sample    A    G        0      0        2 
  21  chr21_2337908     AAsi    C    A        0      0        2 
  21  chr21_2337908     AKia    C    A        0      0        2 
  21  chr21_2337908     AOna    C    A      0.5      1        2 
  21  chr21_2337908     ASom    C    A        0      0        2 
  21  chr21_2337908     HCab    C    A        0      0        2 
  21  chr21_2337908     HPrz    C    A        0      0        2 
  21  chr21_2337908     ZBoe    C    A        0      0        2 
  21  chr21_2337908     ZGre    C    A        0      0        2 
  21  chr21_2337908     ZHar    C    A        0      0        2 
  21  chr21_2337908   Sample    C    A        0      0        2 
  21  chr21_2338706     AAsi    G    A        0      0        2 
  21  chr21_2338706     AKia    G    A        0      0        2 
  21  chr21_2338706     AOna    G    A        0      0        2 
  21  chr21_2338706     ASom    G    A        0      0        2 
  21  chr21_2338706     HCab    G    A        0      0        2 
  21  chr21_2338706     HPrz    G    A        0      0        2 
  21  chr21_2338706     ZBoe    G    A      0.5      1        2 
  21  chr21_2338706     ZGre    G    A        0      0        2 
  21  chr21_2338706     ZHar    G    A        0      0        2 
  21  chr21_2338706   Sample    G    A        0      0        2 
  21  chr21_2339872     AAsi    C    A        0      0        2 
  21  chr21_2339872     AKia    C    A        0      0        2 
  21  chr21_2339872     AOna    C    A        0      0        2 
  21  chr21_2339872     ASom    C    A        0      0        2 
  21  chr21_2339872     HCab    C    A        1      2        2 
  21  chr21_2339872     HPrz    C    A        1      2        2 
  21  chr21_2339872     ZBoe    C    A        0      0        2 
  21  chr21_2339872     ZGre    C    A        0      0        2 
  21  chr21_2339872     ZHar    C    A        0      0        2 
  21  chr21_2339872   Sample    C    A        0      0        2 
  21  chr21_2342474     AAsi    T    C        0      0        2 
  21  chr21_2342474     AKia    T    C        0      0        2 
  21  chr21_2342474     AOna    T    C        0      0        2 
  21  chr21_2342474     ASom    T    C        0      0        2 
  21  chr21_2342474     HCab    T    C        1      2        2 
  21  chr21_2342474     HPrz    T    C        1      2        2 
  21  chr21_2342474     ZBoe    T    C        0      0        2 
  21  chr21_2342474     ZGre    T    C        0      0        2 
  21  chr21_2342474     ZHar    T    C        0      0        2 
  21  chr21_2342474   Sample    T    C        0      0        2 
  21  chr21_2345619     AAsi    A    G        0      0        2 
  21  chr21_2345619     AKia    A    G        0      0        2 
  21  chr21_2345619     AOna    A    G        0      0        2 
  21  chr21_2345619     ASom    A    G        0      0        2 
  21  chr21_2345619     HCab    A    G        0      0        2 
  21  chr21_2345619     HPrz    A    G        0      0        2 
  21  chr21_2345619     ZBoe    A    G        0      0        2 
  21  chr21_2345619     ZGre    A    G        0      0        2 
  21  chr21_2345619     ZHar    A    G      0.5      1        2 
  21  chr21_2345619   Sample    A    G        0      0        2 
  21  chr21_2348259     AAsi    C    T        1      2        2 
  21  chr21_2348259     AKia    C    T        0      0        2 
  21  chr21_2348259     AOna    C    T        0      0        2 
  21  chr21_2348259     ASom    C    T        1      2        2 
  21  chr21_2348259     HCab    C    T        1      2        2 
  21  chr21_2348259     HPrz    C    T        1      2        2 
  21  chr21_2348259     ZBoe    C    T        0      0        2 
  21  chr21_2348259     ZGre    C    T        0      0        2 
  21  chr21_2348259     ZHar    C    T        0      0        2 
  21  chr21_2348259   Sample    C    T        1      2        2 
  21  chr21_2348420     AAsi    A    G        0      0        2 
  21  chr21_2348420     AKia    A    G        0      0        2 
  21  chr21_2348420     AOna    A    G        0      0        2 
  21  chr21_2348420     ASom    A    G        0      0        2 
  21  chr21_2348420     HCab    A    G        1      2        2 
  21  chr21_2348420     HPrz    A    G        0      0        2 
  21  chr21_2348420     ZBoe    A    G        0      0        2 
  21  chr21_2348420     ZGre    A    G        0      0        2 
  21  chr21_2348420     ZHar    A    G        0      0        2 
  21  chr21_2348420   Sample    A    G        0      0        2 
  21  chr21_2362427     AAsi    A    G        0      0        2 
  21  chr21_2362427     AKia    A    G        0      0        2 
  21  chr21_2362427     AOna    A    G        0      0        2 
  21  chr21_2362427     ASom    A    G        1      2        2 
  21  chr21_2362427     HCab    A    G        0      0        2 
  21  chr21_2362427     HPrz    A    G        0      0        2 
  21  chr21_2362427     ZBoe    A    G        0      0        2 
  21  chr21_2362427     ZGre    A    G        0      0        2 
  21  chr21_2362427     ZHar    A    G        0      0        2 
  21  chr21_2362427   Sample    A    G        0      0        2 
  21  chr21_2362500     AAsi    G    C        0      0        2 
  21  chr21_2362500     AKia    G    C        0      0        2 
  21  chr21_2362500     AOna    G    C        0      0        2 
  21  chr21_2362500     ASom    G    C        0      0        2 
  21  chr21_2362500     HCab    G    C        1      2        2 
  21  chr21_2362500     HPrz    G    C        1      2        2 
  21  chr21_2362500     ZBoe    G    C        0      0        2 
  21  chr21_2362500     ZGre    G    C        0      0        2 
  21  chr21_2362500     ZHar    G    C        0      0        2 
  21  chr21_2362500   Sample    G    C        0      0        2 
  21  chr21_2368636     AAsi    T    C        0      0        2 
  21  chr21_2368636     AKia    T    C        0      0        2 
  21  chr21_2368636     AOna    T    C        0      0        2 
  21  chr21_2368636     ASom    T    C        0      0        2 
  21  chr21_2368636     HCab    T    C        0      0        2 
  21  chr21_2368636     HPrz    T    C        0      0        2 
  21  chr21_2368636     ZBoe    T    C        0      0        2 
  21  chr21_2368636     ZGre    T    C        0      0        2 
  21  chr21_2368636     ZHar    T    C        1      2        2 
  21  chr21_2368636   Sample    T    C        0      0        2 
  21  chr21_2375240     AAsi    A    G        0      0        2 
  21  chr21_2375240     AKia    A    G        1      2        2 
  21  chr21_2375240     AOna    A    G        1      2        2 
  21  chr21_2375240     ASom    A    G        0      0        2 
  21  chr21_2375240     HCab    A    G        0      0        2 
  21  chr21_2375240     HPrz    A    G        0      0        2 
  21  chr21_2375240     ZBoe    A    G        0      0        2 
  21  chr21_2375240     ZGre    A    G        0      0        2 
  21  chr21_2375240     ZHar    A    G        0      0        2 
  21  chr21_2375240   Sample    A    G        0      0        2 
  21  chr21_2377970     AAsi    A    G        0      0        2 
  21  chr21_2377970     AKia    A    G        1      2        2 
  21  chr21_2377970     AOna    A    G      0.5      1        2 
  21  chr21_2377970     ASom    A    G        0      0        2 
  21  chr21_2377970     HCab    A    G        0      0        2 
  21  chr21_2377970     HPrz    A    G        0      0        2 
  21  chr21_2377970     ZBoe    A    G        0      0        2 
  21  chr21_2377970     ZGre    A    G        0      0        2 
  21  chr21_2377970     ZHar    A    G        0      0        2 
  21  chr21_2377970   Sample    A    G        0      0        2 
  21  chr21_2378828     AAsi    A    G        1      2        2 
  21  chr21_2378828     AKia    A    G        0      0        2 
  21  chr21_2378828     AOna    A    G        0      0        2 
  21  chr21_2378828     ASom    A    G        1      2        2 
  21  chr21_2378828     HCab    A    G        0      0        2 
  21  chr21_2378828     HPrz    A    G        0      0        2 
  21  chr21_2378828     ZBoe    A    G        0      0        2 
  21  chr21_2378828     ZGre    A    G        0      0        2 
  21  chr21_2378828     ZHar    A    G        0      0        2 
  21  chr21_2378828   Sample    A    G        1      2        2 
  21  chr21_2379093     AAsi    T    C        0      0        2 
  21  chr21_2379093     AKia    T    C        0      0        2 
  21  chr21_2379093     AOna    T    C        0      0        2 
  21  chr21_2379093     ASom    T    C        0      0        2 
  21  chr21_2379093     HCab    T    C        0      0        2 
  21  chr21_2379093     HPrz    T    C        0      0        2 
  21  chr21_2379093     ZBoe    T    C      0.5      1        2 
  21  chr21_2379093     ZGre    T    C        0      0        2 
  21  chr21_2379093     ZHar    T    C        0      0        2 
  21  chr21_2379093   Sample    T    C        0      0        2 
  21  chr21_2379729     AAsi    T    C        0      0        2 
  21  chr21_2379729     AKia    T    C        0      0        2 
  21  chr21_2379729     AOna    T    C        0      0        2 
  21  chr21_2379729     ASom    T    C        0      0        2 
  21  chr21_2379729     HCab    T    C        1      2        2 
  21  chr21_2379729     HPrz    T    C      0.5      1        2 
  21  chr21_2379729     ZBoe    T    C        0      0        2 
  21  chr21_2379729     ZGre    T    C        0      0        2 
  21  chr21_2379729     ZHar    T    C        0      0        2 
  21  chr21_2379729   Sample    T    C        0      0        2 
  21  chr21_2384158     AAsi    A    G        0      0        2 
  21  chr21_2384158     AKia    A    G        0      0        2 
  21  chr21_2384158     AOna    A    G        0      0        2 
  21  chr21_2384158     ASom    A    G        0      0        2 
  21  chr21_2384158     HCab    A    G        1      2        2 
  21  chr21_2384158     HPrz    A    G        1      2        2 
  21  chr21_2384158     ZBoe    A    G        0      0        2 
  21  chr21_2384158     ZGre    A    G        0      0        2 
  21  chr21_2384158     ZHar    A    G        0      0        2 
  21  chr21_2384158   Sample    A    G        0      0        2 
  21  chr21_2385535     AAsi    G    A        0      0        2 
  21  chr21_2385535     AKia    G    A        0      0        2 
  21  chr21_2385535     AOna    G    A        0      0        2 
  21  chr21_2385535     ASom    G    A        0      0        2 
  21  chr21_2385535     HCab    G    A        1      2        2 
  21  chr21_2385535     HPrz    G    A        1      2        2 
  21  chr21_2385535     ZBoe    G    A        0      0        2 
  21  chr21_2385535     ZGre    G    A        0      0        2 
  21  chr21_2385535     ZHar    G    A        0      0        2 
  21  chr21_2385535   Sample    G    A        0      0        2 
  21  chr21_2388728     AAsi    C    T        0      0        2 
  21  chr21_2388728     AKia    C    T        0      0        2 
  21  chr21_2388728     AOna    C    T        0      0        2 
  21  chr21_2388728     ASom    C    T        0      0        2 
  21  chr21_2388728     HCab    C    T        0      0        2 
  21  chr21_2388728     HPrz    C    T        0      0        2 
  21  chr21_2388728     ZBoe    C    T        0      0        2 
  21  chr21_2388728     ZGre    C    T        0      0        2 
  21  chr21_2388728     ZHar    C    T        1      2        2 
  21  chr21_2388728   Sample    C    T        0      0        2 
  21  chr21_2392411     AAsi    C    A        0      0        2 
  21  chr21_2392411     AKia    C    A        0      0        2 
  21  chr21_2392411     AOna    C    A        0      0        2 
  21  chr21_2392411     ASom    C    A        0      0        2 
  21  chr21_2392411     HCab    C    A        0      0        2 
  21  chr21_2392411     HPrz    C    A        0      0        2 
  21  chr21_2392411     ZBoe    C    A        0      0        2 
  21  chr21_2392411     ZGre    C    A        1      2        2 
  21  chr21_2392411     ZHar    C    A        0      0        2 
  21  chr21_2392411   Sample    C    A        0      0        2 
  21  chr21_2393879     AAsi    G    A        0      0        2 
  21  chr21_2393879     AKia    G    A        1      2        2 
  21  chr21_2393879     AOna    G    A      0.5      1        2 
  21  chr21_2393879     ASom    G    A        0      0        2 
  21  chr21_2393879     HCab    G    A        0      0        2 
  21  chr21_2393879     HPrz    G    A        0      0        2 
  21  chr21_2393879     ZBoe    G    A        0      0        2 
  21  chr21_2393879     ZGre    G    A        0      0        2 
  21  chr21_2393879     ZHar    G    A        0      0        2 
  21  chr21_2393879   Sample    G    A        0      0        2 
  21  chr21_2406689     AAsi    A    G        0      0        2 
  21  chr21_2406689     AKia    A    G        0      0        2 
  21  chr21_2406689     AOna    A    G        0      0        2 
  21  chr21_2406689     ASom    A    G        0      0        2 
  21  chr21_2406689     HCab    A    G        0      0        2 
  21  chr21_2406689     HPrz    A    G      0.5      1        2 
  21  chr21_2406689     ZBoe    A    G        0      0        2 
  21  chr21_2406689     ZGre    A    G        0      0        2 
  21  chr21_2406689     ZHar    A    G        0      0        2 
  21  chr21_2406689   Sample    A    G        0      0        2 
  21  chr21_2407424     AAsi    T    C      0.5      1        2 
  21  chr21_2407424     AKia    T    C        0      0        2 
  21  chr21_2407424     AOna    T    C        0      0        2 
  21  chr21_2407424     ASom    T    C        0      0        2 
  21  chr21_2407424     HCab    T    C        0      0        2 
  21  chr21_2407424     HPrz    T    C        0      0        2 
  21  chr21_2407424     ZBoe    T    C        0      0        2 
  21  chr21_2407424     ZGre    T    C        0      0        2 
  21  chr21_2407424     ZHar    T    C        0      0        2 
  21  chr21_2407424   Sample    T    C        0      0        2 
  21  chr21_2421851     AAsi    T    C        0      0        2 
  21  chr21_2421851     AKia    T    C        0      0        2 
  21  chr21_2421851     AOna    T    C        0      0        2 
  21  chr21_2421851     ASom    T    C        0      0        2 
  21  chr21_2421851     HCab    T    C        0      0        2 
  21  chr21_2421851     HPrz    T    C      0.5      1        2 
  21  chr21_2421851     ZBoe    T    C        0      0        2 
  21  chr21_2421851     ZGre    T    C        0      0        2 
  21  chr21_2421851     ZHar    T    C        0      0        2 
  21  chr21_2421851   Sample    T    C        0      0        2 
  21  chr21_2421865     AAsi    T    C        0      0        2 
  21  chr21_2421865     AKia    T    C        0      0        2 
  21  chr21_2421865     AOna    T    C        0      0        2 
  21  chr21_2421865     ASom    T    C        0      0        2 
  21  chr21_2421865     HCab    T    C        0      0        2 
  21  chr21_2421865     HPrz    T    C        0      0        2 
  21  chr21_2421865     ZBoe    T    C        0      0        2 
  21  chr21_2421865     ZGre    T    C        1      2        2 
  21  chr21_2421865     ZHar    T    C        0      0        2 
  21  chr21_2421865   Sample    T    C        0      0        2 
  21  chr21_2426065     AAsi    G    A        0      0        2 
  21  chr21_2426065     AKia    G    A        0      0        2 
  21  chr21_2426065     AOna    G    A        0      0        2 
  21  chr21_2426065     ASom    G    A        0      0        2 
  21  chr21_2426065     HCab    G    A        1      2        2 
  21  chr21_2426065     HPrz    G    A        1      2        2 
  21  chr21_2426065     ZBoe    G    A        0      0        2 
  21  chr21_2426065     ZGre    G    A        0      0        2 
  21  chr21_2426065     ZHar    G    A        0      0        2 
  21  chr21_2426065   Sample    G    A        0      0        2 
  21  chr21_2429073     AAsi    T    C        0      0        2 
  21  chr21_2429073     AKia    T    C        0      0        2 
  21  chr21_2429073     AOna    T    C      0.5      1        2 
  21  chr21_2429073     ASom    T    C        0      0        2 
  21  chr21_2429073     HCab    T    C        1      2        2 
  21  chr21_2429073     HPrz    T    C        1      2        2 
  21  chr21_2429073     ZBoe    T    C        0      0        2 
  21  chr21_2429073     ZGre    T    C        0      0        2 
  21  chr21_2429073     ZHar    T    C        0      0        2 
  21  chr21_2429073   Sample    T    C        0      0        2 
  21  chr21_2435232     AAsi    G    A        0      0        2 
  21  chr21_2435232     AKia    G    A        0      0        2 
  21  chr21_2435232     AOna    G    A        0      0        2 
  21  chr21_2435232     ASom    G    A        0      0        2 
  21  chr21_2435232     HCab    G    A        1      2        2 
  21  chr21_2435232     HPrz    G    A        1      2        2 
  21  chr21_2435232     ZBoe    G    A        0      0        2 
  21  chr21_2435232     ZGre    G    A        0      0        2 
  21  chr21_2435232     ZHar    G    A        0      0        2 
  21  chr21_2435232   Sample    G    A        0      0        2 
  21  chr21_2437660     AAsi    A    G        0      0        2 
  21  chr21_2437660     AKia    A    G      0.5      1        2 
  21  chr21_2437660     AOna    A    G        0      0        2 
  21  chr21_2437660     ASom    A    G        0      0        2 
  21  chr21_2437660     HCab    A    G        0      0        2 
  21  chr21_2437660     HPrz    A    G        0      0        2 
  21  chr21_2437660     ZBoe    A    G        0      0        2 
  21  chr21_2437660     ZGre    A    G        0      0        2 
  21  chr21_2437660     ZHar    A    G        0      0        2 
  21  chr21_2437660   Sample    A    G        0      0        2 
  21  chr21_2444867     AAsi    C    G        0      0        2 
  21  chr21_2444867     AKia    C    G        0      0        2 
  21  chr21_2444867     AOna    C    G        0      0        2 
  21  chr21_2444867     ASom    C    G        0      0        2 
  21  chr21_2444867     HCab    C    G        1      2        2 
  21  chr21_2444867     HPrz    C    G      0.5      1        2 
  21  chr21_2444867     ZBoe    C    G        0      0        2 
  21  chr21_2444867     ZGre    C    G        0      0        2 
  21  chr21_2444867     ZHar    C    G        0      0        2 
  21  chr21_2444867   Sample    C    G        0      0        2 
  21  chr21_2446915     AAsi    A    G        0      0        2 
  21  chr21_2446915     AKia    A    G        0      0        2 
  21  chr21_2446915     AOna    A    G        0      0        2 
  21  chr21_2446915     ASom    A    G        0      0        2 
  21  chr21_2446915     HCab    A    G        0      0        2 
  21  chr21_2446915     HPrz    A    G        0      0        2 
  21  chr21_2446915     ZBoe    A    G        0      0        2 
  21  chr21_2446915     ZGre    A    G        0      0        2 
  21  chr21_2446915     ZHar    A    G        1      2        2 
  21  chr21_2446915   Sample    A    G        0      0        2 
  21  chr21_2448102     AAsi    G    C      0.5      1        2 
  21  chr21_2448102     AKia    G    C        0      0        2 
  21  chr21_2448102     AOna    G    C        0      0        2 
  21  chr21_2448102     ASom    G    C        0      0        2 
  21  chr21_2448102     HCab    G    C        0      0        2 
  21  chr21_2448102     HPrz    G    C        0      0        2 
  21  chr21_2448102     ZBoe    G    C        0      0        2 
  21  chr21_2448102     ZGre    G    C        0      0        2 
  21  chr21_2448102     ZHar    G    C        0      0        2 
  21  chr21_2448102   Sample    G    C        1      2        2 
  21  chr21_2452038     AAsi    T    C        0      0        2 
  21  chr21_2452038     AKia    T    C        0      0        2 
  21  chr21_2452038     AOna    T    C        0      0        2 
  21  chr21_2452038     ASom    T    C        0      0        2 
  21  chr21_2452038     HCab    T    C        0      0        2 
  21  chr21_2452038     HPrz    T    C        0      0        2 
  21  chr21_2452038     ZBoe    T    C      0.5      1        2 
  21  chr21_2452038     ZGre    T    C        0      0        2 
  21  chr21_2452038     ZHar    T    C        0      0        2 
  21  chr21_2452038   Sample    T    C        0      0        2 
  21  chr21_2452306     AAsi    C    T        0      0        2 
  21  chr21_2452306     AKia    C    T        0      0        2 
  21  chr21_2452306     AOna    C    T        0      0        2 
  21  chr21_2452306     ASom    C    T        0      0        2 
  21  chr21_2452306     HCab    C    T        1      2        2 
  21  chr21_2452306     HPrz    C    T        1      2        2 
  21  chr21_2452306     ZBoe    C    T        0      0        2 
  21  chr21_2452306     ZGre    C    T        0      0        2 
  21  chr21_2452306     ZHar    C    T        0      0        2 
  21  chr21_2452306   Sample    C    T        0      0        2 
  21  chr21_2459522     AAsi    C    G        0      0        2 
  21  chr21_2459522     AKia    C    G        0      0        2 
  21  chr21_2459522     AOna    C    G        0      0        2 
  21  chr21_2459522     ASom    C    G        0      0        2 
  21  chr21_2459522     HCab    C    G      0.5      1        2 
  21  chr21_2459522     HPrz    C    G        0      0        2 
  21  chr21_2459522     ZBoe    C    G        0      0        2 
  21  chr21_2459522     ZGre    C    G        0      0        2 
  21  chr21_2459522     ZHar    C    G        0      0        2 
  21  chr21_2459522   Sample    C    G        0      0        2 
  21  chr21_2463233     AAsi    T    C        0      0        2 
  21  chr21_2463233     AKia    T    C        0      0        2 
  21  chr21_2463233     AOna    T    C        0      0        2 
  21  chr21_2463233     ASom    T    C        0      0        2 
  21  chr21_2463233     HCab    T    C        1      2        2 
  21  chr21_2463233     HPrz    T    C        1      2        2 
  21  chr21_2463233     ZBoe    T    C        0      0        2 
  21  chr21_2463233     ZGre    T    C        0      0        2 
  21  chr21_2463233     ZHar    T    C        0      0        2 
  21  chr21_2463233   Sample    T    C        0      0        2 
  21  chr21_2463411     AAsi    T    C        0      0        2 
  21  chr21_2463411     AKia    T    C        0      0        2 
  21  chr21_2463411     AOna    T    C        0      0        2 
  21  chr21_2463411     ASom    T    C        1      2        2 
  21  chr21_2463411     HCab    T    C        0      0        2 
  21  chr21_2463411     HPrz    T    C        0      0        2 
  21  chr21_2463411     ZBoe    T    C        0      0        2 
  21  chr21_2463411     ZGre    T    C        0      0        2 
  21  chr21_2463411     ZHar    T    C        0      0        2 
  21  chr21_2463411   Sample    T    C        0      0        2 
  21  chr21_2463770     AAsi    G    A        0      0        2 
  21  chr21_2463770     AKia    G    A        0      0        2 
  21  chr21_2463770     AOna    G    A        0      0        2 
  21  chr21_2463770     ASom    G    A        0      0        2 
  21  chr21_2463770     HCab    G    A        0      0        2 
  21  chr21_2463770     HPrz    G    A      0.5      1        2 
  21  chr21_2463770     ZBoe    G    A        0      0        2 
  21  chr21_2463770     ZGre    G    A        0      0        2 
  21  chr21_2463770     ZHar    G    A        0      0        2 
  21  chr21_2463770   Sample    G    A        0      0        2 
  21  chr21_2466766     AAsi    C    T        0      0        2 
  21  chr21_2466766     AKia    C    T        0      0        2 
  21  chr21_2466766     AOna    C    T        0      0        2 
  21  chr21_2466766     ASom    C    T        0      0        2 
  21  chr21_2466766     HCab    C    T      0.5      1        2 
  21  chr21_2466766     HPrz    C    T      0.5      1        2 
  21  chr21_2466766     ZBoe    C    T        0      0        2 
  21  chr21_2466766     ZGre    C    T        0      0        2 
  21  chr21_2466766     ZHar    C    T        0      0        2 
  21  chr21_2466766   Sample    C    T        0      0        2 
  21  chr21_2467563     AAsi    T    C        0      0        2 
  21  chr21_2467563     AKia    T    C        1      2        2 
  21  chr21_2467563     AOna    T    C      0.5      1        2 
  21  chr21_2467563     ASom    T    C        0      0        2 
  21  chr21_2467563     HCab    T    C        0      0        2 
  21  chr21_2467563     HPrz    T    C        0      0        2 
  21  chr21_2467563     ZBoe    T    C        0      0        2 
  21  chr21_2467563     ZGre    T    C        0      0        2 
  21  chr21_2467563     ZHar    T    C        0      0        2 
  21  chr21_2467563   Sample    T    C        0      0        2 
  21  chr21_2472403     AAsi    T    C        0      0        2 
  21  chr21_2472403     AKia    T    C        0      0        2 
  21  chr21_2472403     AOna    T    C        0      0        2 
  21  chr21_2472403     ASom    T    C        0      0        2 
  21  chr21_2472403     HCab    T    C        0      0        2 
  21  chr21_2472403     HPrz    T    C        0      0        2 
  21  chr21_2472403     ZBoe    T    C        0      0        2 
  21  chr21_2472403     ZGre    T    C        1      2        2 
  21  chr21_2472403     ZHar    T    C        0      0        2 
  21  chr21_2472403   Sample    T    C        0      0        2 
  21  chr21_2496761     AAsi    A    G        0      0        2 
  21  chr21_2496761     AKia    A    G        0      0        2 
  21  chr21_2496761     AOna    A    G        0      0        2 
  21  chr21_2496761     ASom    A    G        0      0        2 
  21  chr21_2496761     HCab    A    G        0      0        2 
  21  chr21_2496761     HPrz    A    G        0      0        2 
  21  chr21_2496761     ZBoe    A    G      0.5      1        2 
  21  chr21_2496761     ZGre    A    G        0      0        2 
  21  chr21_2496761     ZHar    A    G        0      0        2 
  21  chr21_2496761   Sample    A    G        0      0        2 
  21  chr21_2519116     AAsi    A    G        0      0        2 
  21  chr21_2519116     AKia    A    G        0      0        2 
  21  chr21_2519116     AOna    A    G        0      0        2 
  21  chr21_2519116     ASom    A    G        0      0        2 
  21  chr21_2519116     HCab    A    G        0      0        2 
  21  chr21_2519116     HPrz    A    G        0      0        2 
  21  chr21_2519116     ZBoe    A    G      0.5      1        2 
  21  chr21_2519116     ZGre    A    G        0      0        2 
  21  chr21_2519116     ZHar    A    G        0      0        2 
  21  chr21_2519116   Sample    A    G        0      0        2 
  21  chr21_2529591     AAsi    C    G        0      0        2 
  21  chr21_2529591     AKia    C    G        0      0        2 
  21  chr21_2529591     AOna    C    G        0      0        2 
  21  chr21_2529591     ASom    C    G        0      0        2 
  21  chr21_2529591     HCab    C    G        0      0        2 
  21  chr21_2529591     HPrz    C    G        0      0        2 
  21  chr21_2529591     ZBoe    C    G        0      0        2 
  21  chr21_2529591     ZGre    C    G        1      2        2 
  21  chr21_2529591     ZHar    C    G        0      0        2 
  21  chr21_2529591   Sample    C    G        0      0        2 
  21  chr21_2532040     AAsi    T    C        0      0        2 
  21  chr21_2532040     AKia    T    C        0      0        2 
  21  chr21_2532040     AOna    T    C        0      0        2 
  21  chr21_2532040     ASom    T    C        0      0        2 
  21  chr21_2532040     HCab    T    C        0      0        2 
  21  chr21_2532040     HPrz    T    C        0      0        2 
  21  chr21_2532040     ZBoe    T    C        0      0        2 
  21  chr21_2532040     ZGre    T    C        0      0        2 
  21  chr21_2532040     ZHar    T    C        1      2        2 
  21  chr21_2532040   Sample    T    C        0      0        2 
  21  chr21_2534763     AAsi    A    C        0      0        2 
  21  chr21_2534763     AKia    A    C        0      0        2 
  21  chr21_2534763     AOna    A    C        0      0        2 
  21  chr21_2534763     ASom    A    C        0      0        2 
  21  chr21_2534763     HCab    A    C        0      0        2 
  21  chr21_2534763     HPrz    A    C        0      0        2 
  21  chr21_2534763     ZBoe    A    C      0.5      1        2 
  21  chr21_2534763     ZGre    A    C        0      0        2 
  21  chr21_2534763     ZHar    A    C        0      0        2 
  21  chr21_2534763   Sample    A    C        0      0        2 
  21  chr21_2541685     AAsi    A    G        0      0        2 
  21  chr21_2541685     AKia    A    G        0      0        2 
  21  chr21_2541685     AOna    A    G        0      0        2 
  21  chr21_2541685     ASom    A    G        0      0        2 
  21  chr21_2541685     HCab    A    G        0      0        2 
  21  chr21_2541685     HPrz    A    G        0      0        2 
  21  chr21_2541685     ZBoe    A    G        0      0        2 
  21  chr21_2541685     ZGre    A    G        0      0        2 
  21  chr21_2541685     ZHar    A    G      0.5      1        2 
  21  chr21_2541685   Sample    A    G        1      2        2 
  21  chr21_2546955     AAsi    A    G        0      0        2 
  21  chr21_2546955     AKia    A    G        0      0        2 
  21  chr21_2546955     AOna    A    G        0      0        2 
  21  chr21_2546955     ASom    A    G        0      0        2 
  21  chr21_2546955     HCab    A    G        1      2        2 
  21  chr21_2546955     HPrz    A    G        1      2        2 
  21  chr21_2546955     ZBoe    A    G        0      0        2 
  21  chr21_2546955     ZGre    A    G        0      0        2 
  21  chr21_2546955     ZHar    A    G        0      0        2 
  21  chr21_2546955   Sample    A    G        0      0        2 
  21  chr21_2559775     AAsi    C    A      0.5      1        2 
  21  chr21_2559775     AKia    C    A        0      0        2 
  21  chr21_2559775     AOna    C    A        0      0        2 
  21  chr21_2559775     ASom    C    A        1      2        2 
  21  chr21_2559775     HCab    C    A        0      0        2 
  21  chr21_2559775     HPrz    C    A        0      0        2 
  21  chr21_2559775     ZBoe    C    A        0      0        2 
  21  chr21_2559775     ZGre    C    A        0      0        2 
  21  chr21_2559775     ZHar    C    A        0      0        2 
  21  chr21_2559775   Sample    C    A        1      2        2 
  21  chr21_2563219     AAsi    T    C        0      0        2 
  21  chr21_2563219     AKia    T    C        0      0        2 
  21  chr21_2563219     AOna    T    C        0      0        2 
  21  chr21_2563219     ASom    T    C        0      0        2 
  21  chr21_2563219     HCab    T    C        1      2        2 
  21  chr21_2563219     HPrz    T    C        1      2        2 
  21  chr21_2563219     ZBoe    T    C        0      0        2 
  21  chr21_2563219     ZGre    T    C        0      0        2 
  21  chr21_2563219     ZHar    T    C        0      0        2 
  21  chr21_2563219   Sample    T    C        0      0        2 
  21  chr21_2569426     AAsi    G    A      0.5      1        2 
  21  chr21_2569426     AKia    G    A        0      0        2 
  21  chr21_2569426     AOna    G    A        0      0        2 
  21  chr21_2569426     ASom    G    A        1      2        2 
  21  chr21_2569426     HCab    G    A        0      0        2 
  21  chr21_2569426     HPrz    G    A        0      0        2 
  21  chr21_2569426     ZBoe    G    A        0      0        2 
  21  chr21_2569426     ZGre    G    A        0      0        2 
  21  chr21_2569426     ZHar    G    A        0      0        2 
  21  chr21_2569426   Sample    G    A        0      0        2 
  21  chr21_2570962     AAsi    G    A        0      0        2 
  21  chr21_2570962     AKia    G    A        0      0        2 
  21  chr21_2570962     AOna    G    A        0      0        2 
  21  chr21_2570962     ASom    G    A        1      2        2 
  21  chr21_2570962     HCab    G    A        0      0        2 
  21  chr21_2570962     HPrz    G    A        0      0        2 
  21  chr21_2570962     ZBoe    G    A        0      0        2 
  21  chr21_2570962     ZGre    G    A        0      0        2 
  21  chr21_2570962     ZHar    G    A        0      0        2 
  21  chr21_2570962   Sample    G    A        0      0        2 
  21  chr21_2575474     AAsi    A    C        0      0        2 
  21  chr21_2575474     AKia    A    C        0      0        2 
  21  chr21_2575474     AOna    A    C        0      0        2 
  21  chr21_2575474     ASom    A    C        0      0        2 
  21  chr21_2575474     HCab    A    C        0      0        2 
  21  chr21_2575474     HPrz    A    C        0      0        2 
  21  chr21_2575474     ZBoe    A    C        0      0        2 
  21  chr21_2575474     ZGre    A    C        1      2        2 
  21  chr21_2575474     ZHar    A    C        0      0        2 
  21  chr21_2575474   Sample    A    C        0      0        2 
  21  chr21_2576732     AAsi    C    T        0      0        2 
  21  chr21_2576732     AKia    C    T        0      0        2 
  21  chr21_2576732     AOna    C    T        0      0        2 
  21  chr21_2576732     ASom    C    T        0      0        2 
  21  chr21_2576732     HCab    C    T        1      2        2 
  21  chr21_2576732     HPrz    C    T        1      2        2 
  21  chr21_2576732     ZBoe    C    T        0      0        2 
  21  chr21_2576732     ZGre    C    T        0      0        2 
  21  chr21_2576732     ZHar    C    T        0      0        2 
  21  chr21_2576732   Sample    C    T        0      0        2 
  21  chr21_2577579     AAsi    A    G        0      0        2 
  21  chr21_2577579     AKia    A    G        0      0        2 
  21  chr21_2577579     AOna    A    G        0      0        2 
  21  chr21_2577579     ASom    A    G        0      0        2 
  21  chr21_2577579     HCab    A    G        0      0        2 
  21  chr21_2577579     HPrz    A    G        0      0        2 
  21  chr21_2577579     ZBoe    A    G      0.5      1        2 
  21  chr21_2577579     ZGre    A    G        0      0        2 
  21  chr21_2577579     ZHar    A    G        0      0        2 
  21  chr21_2577579   Sample    A    G        0      0        2 
  21  chr21_2579757     AAsi    A    G        0      0        2 
  21  chr21_2579757     AKia    A    G        0      0        2 
  21  chr21_2579757     AOna    A    G      0.5      1        2 
  21  chr21_2579757     ASom    A    G        0      0        2 
  21  chr21_2579757     HCab    A    G        0      0        2 
  21  chr21_2579757     HPrz    A    G        0      0        2 
  21  chr21_2579757     ZBoe    A    G        0      0        2 
  21  chr21_2579757     ZGre    A    G        0      0        2 
  21  chr21_2579757     ZHar    A    G        0      0        2 
  21  chr21_2579757   Sample    A    G        0      0        2 
  21  chr21_2595690     AAsi    G    T        0      0        2 
  21  chr21_2595690     AKia    G    T        0      0        2 
  21  chr21_2595690     AOna    G    T      0.5      1        2 
  21  chr21_2595690     ASom    G    T        0      0        2 
  21  chr21_2595690     HCab    G    T        0      0        2 
  21  chr21_2595690     HPrz    G    T        0      0        2 
  21  chr21_2595690     ZBoe    G    T        0      0        2 
  21  chr21_2595690     ZGre    G    T        0      0        2 
  21  chr21_2595690     ZHar    G    T        0      0        2 
  21  chr21_2595690   Sample    G    T        0      0        2 
  21  chr21_2599138     AAsi    A    G      0.5      1        2 
  21  chr21_2599138     AKia    A    G        0      0        2 
  21  chr21_2599138     AOna    A    G        0      0        2 
  21  chr21_2599138     ASom    A    G        0      0        2 
  21  chr21_2599138     HCab    A    G        0      0        2 
  21  chr21_2599138     HPrz    A    G        0      0        2 
  21  chr21_2599138     ZBoe    A    G        0      0        2 
  21  chr21_2599138     ZGre    A    G        0      0        2 
  21  chr21_2599138     ZHar    A    G        0      0        2 
  21  chr21_2599138   Sample    A    G        0      0        2 
  21  chr21_2611765     AAsi    G    A        0      0        2 
  21  chr21_2611765     AKia    G    A        0      0        2 
  21  chr21_2611765     AOna    G    A        0      0        2 
  21  chr21_2611765     ASom    G    A        0      0        2 
  21  chr21_2611765     HCab    G    A        1      2        2 
  21  chr21_2611765     HPrz    G    A        1      2        2 
  21  chr21_2611765     ZBoe    G    A        0      0        2 
  21  chr21_2611765     ZGre    G    A        0      0        2 
  21  chr21_2611765     ZHar    G    A        0      0        2 
  21  chr21_2611765   Sample    G    A        0      0        2 
  21  chr21_2614739     AAsi    T    C        0      0        2 
  21  chr21_2614739     AKia    T    C        0      0        2 
  21  chr21_2614739     AOna    T    C        0      0        2 
  21  chr21_2614739     ASom    T    C        0      0        2 
  21  chr21_2614739     HCab    T    C        0      0        2 
  21  chr21_2614739     HPrz    T    C        0      0        2 
  21  chr21_2614739     ZBoe    T    C        0      0        2 
  21  chr21_2614739     ZGre    T    C        1      2        2 
  21  chr21_2614739     ZHar    T    C        0      0        2 
  21  chr21_2614739   Sample    T    C        0      0        2 
  21  chr21_2615348     AAsi    G    C        0      0        2 
  21  chr21_2615348     AKia    G    C        1      2        2 
  21  chr21_2615348     AOna    G    C        0      0        2 
  21  chr21_2615348     ASom    G    C        0      0        2 
  21  chr21_2615348     HCab    G    C        0      0        2 
  21  chr21_2615348     HPrz    G    C        0      0        2 
  21  chr21_2615348     ZBoe    G    C        0      0        2 
  21  chr21_2615348     ZGre    G    C        0      0        2 
  21  chr21_2615348     ZHar    G    C        0      0        2 
  21  chr21_2615348   Sample    G    C        0      0        2 
  21  chr21_2615798     AAsi    A    G        0      0        2 
  21  chr21_2615798     AKia    A    G        1      2        2 
  21  chr21_2615798     AOna    A    G        1      2        2 
  21  chr21_2615798     ASom    A    G        0      0        2 
  21  chr21_2615798     HCab    A    G        0      0        2 
  21  chr21_2615798     HPrz    A    G        0      0        2 
  21  chr21_2615798     ZBoe    A    G        0      0        2 
  21  chr21_2615798     ZGre    A    G        0      0        2 
  21  chr21_2615798     ZHar    A    G        0      0        2 
  21  chr21_2615798   Sample    A    G        0      0        2 
  21  chr21_2617763     AAsi    C    T        0      0        2 
  21  chr21_2617763     AKia    C    T        0      0        2 
  21  chr21_2617763     AOna    C    T        0      0        2 
  21  chr21_2617763     ASom    C    T        0      0        2 
  21  chr21_2617763     HCab    C    T        1      2        2 
  21  chr21_2617763     HPrz    C    T        1      2        2 
  21  chr21_2617763     ZBoe    C    T        0      0        2 
  21  chr21_2617763     ZGre    C    T        0      0        2 
  21  chr21_2617763     ZHar    C    T        0      0        2 
  21  chr21_2617763   Sample    C    T        0      0        2 
  21  chr21_2626570     AAsi    T    C        0      0        2 
  21  chr21_2626570     AKia    T    C        0      0        2 
  21  chr21_2626570     AOna    T    C        0      0        2 
  21  chr21_2626570     ASom    T    C        0      0        2 
  21  chr21_2626570     HCab    T    C        0      0        2 
  21  chr21_2626570     HPrz    T    C        0      0        2 
  21  chr21_2626570     ZBoe    T    C        0      0        2 
  21  chr21_2626570     ZGre    T    C        1      2        2 
  21  chr21_2626570     ZHar    T    C        0      0        2 
  21  chr21_2626570   Sample    T    C        0      0        2 
  21  chr21_2626927     AAsi    G    A        0      0        2 
  21  chr21_2626927     AKia    G    A        0      0        2 
  21  chr21_2626927     AOna    G    A        0      0        2 
  21  chr21_2626927     ASom    G    A        0      0        2 
  21  chr21_2626927     HCab    G    A        1      2        2 
  21  chr21_2626927     HPrz    G    A        1      2        2 
  21  chr21_2626927     ZBoe    G    A      0.5      1        2 
  21  chr21_2626927     ZGre    G    A        1      2        2 
  21  chr21_2626927     ZHar    G    A        0      0        2 
  21  chr21_2626927   Sample    G    A        0      0        2 
  21  chr21_2629961     AAsi    G    A        0      0        2 
  21  chr21_2629961     AKia    G    A        0      0        2 
  21  chr21_2629961     AOna    G    A        0      0        2 
  21  chr21_2629961     ASom    G    A        0      0        2 
  21  chr21_2629961     HCab    G    A        1      2        2 
  21  chr21_2629961     HPrz    G    A        1      2        2 
  21  chr21_2629961     ZBoe    G    A        0      0        2 
  21  chr21_2629961     ZGre    G    A        0      0        2 
  21  chr21_2629961     ZHar    G    A        0      0        2 
  21  chr21_2629961   Sample    G    A        0      0        2 
  21  chr21_2630182     AAsi    T    C        0      0        2 
  21  chr21_2630182     AKia    T    C        0      0        2 
  21  chr21_2630182     AOna    T    C        0      0        2 
  21  chr21_2630182     ASom    T    C        0      0        2 
  21  chr21_2630182     HCab    T    C        0      0        2 
  21  chr21_2630182     HPrz    T    C        0      0        2 
  21  chr21_2630182     ZBoe    T    C        0      0        2 
  21  chr21_2630182     ZGre    T    C        0      0        2 
  21  chr21_2630182     ZHar    T    C      0.5      1        2 
  21  chr21_2630182   Sample    T    C        0      0        2 
  21  chr21_2630707     AAsi    G    A        0      0        2 
  21  chr21_2630707     AKia    G    A        1      2        2 
  21  chr21_2630707     AOna    G    A      0.5      1        2 
  21  chr21_2630707     ASom    G    A        0      0        2 
  21  chr21_2630707     HCab    G    A        0      0        2 
  21  chr21_2630707     HPrz    G    A        0      0        2 
  21  chr21_2630707     ZBoe    G    A        0      0        2 
  21  chr21_2630707     ZGre    G    A        0      0        2 
  21  chr21_2630707     ZHar    G    A        0      0        2 
  21  chr21_2630707   Sample    G    A        0      0        2 
  21  chr21_2633113     AAsi    T    C        0      0        2 
  21  chr21_2633113     AKia    T    C        0      0        2 
  21  chr21_2633113     AOna    T    C        0      0        2 
  21  chr21_2633113     ASom    T    C        0      0        2 
  21  chr21_2633113     HCab    T    C        1      2        2 
  21  chr21_2633113     HPrz    T    C        1      2        2 
  21  chr21_2633113     ZBoe    T    C        0      0        2 
  21  chr21_2633113     ZGre    T    C        0      0        2 
  21  chr21_2633113     ZHar    T    C        0      0        2 
  21  chr21_2633113   Sample    T    C        0      0        2 
  21  chr21_2633387     AAsi    A    G      0.5      1        2 
  21  chr21_2633387     AKia    A    G        0      0        2 
  21  chr21_2633387     AOna    A    G        0      0        2 
  21  chr21_2633387     ASom    A    G        0      0        2 
  21  chr21_2633387     HCab    A    G        0      0        2 
  21  chr21_2633387     HPrz    A    G        0      0        2 
  21  chr21_2633387     ZBoe    A    G        0      0        2 
  21  chr21_2633387     ZGre    A    G        0      0        2 
  21  chr21_2633387     ZHar    A    G        0      0        2 
  21  chr21_2633387   Sample    A    G        0      0        2 
  21  chr21_2645919     AAsi    C    T        0      0        2 
  21  chr21_2645919     AKia    C    T        0      0        2 
  21  chr21_2645919     AOna    C    T        0      0        2 
  21  chr21_2645919     ASom    C    T        0      0        2 
  21  chr21_2645919     HCab    C    T        0      0        2 
  21  chr21_2645919     HPrz    C    T        0      0        2 
  21  chr21_2645919     ZBoe    C    T        1      2        2 
  21  chr21_2645919     ZGre    C    T        0      0        2 
  21  chr21_2645919     ZHar    C    T        0      0        2 
  21  chr21_2645919   Sample    C    T        0      0        2 
  21  chr21_2646178     AAsi    A    G        0      0        2 
  21  chr21_2646178     AKia    A    G        0      0        2 
  21  chr21_2646178     AOna    A    G        0      0        2 
  21  chr21_2646178     ASom    A    G        0      0        2 
  21  chr21_2646178     HCab    A    G      0.5      1        2 
  21  chr21_2646178     HPrz    A    G      0.5      1        2 
  21  chr21_2646178     ZBoe    A    G        0      0        2 
  21  chr21_2646178     ZGre    A    G        0      0        2 
  21  chr21_2646178     ZHar    A    G        0      0        2 
  21  chr21_2646178   Sample    A    G        0      0        2 
  21  chr21_2646226     AAsi    T    C        0      0        2 
  21  chr21_2646226     AKia    T    C        0      0        2 
  21  chr21_2646226     AOna    T    C        0      0        2 
  21  chr21_2646226     ASom    T    C        1      2        2 
  21  chr21_2646226     HCab    T    C        0      0        2 
  21  chr21_2646226     HPrz    T    C        0      0        2 
  21  chr21_2646226     ZBoe    T    C        0      0        2 
  21  chr21_2646226     ZGre    T    C        0      0        2 
  21  chr21_2646226     ZHar    T    C        0      0        2 
  21  chr21_2646226   Sample    T    C        0      0        2 
  21  chr21_2653184     AAsi    T    C        0      0        2 
  21  chr21_2653184     AKia    T    C        0      0        2 
  21  chr21_2653184     AOna    T    C        0      0        2 
  21  chr21_2653184     ASom    T    C        0      0        2 
  21  chr21_2653184     HCab    T    C        0      0        2 
  21  chr21_2653184     HPrz    T    C        0      0        2 
  21  chr21_2653184     ZBoe    T    C        0      0        2 
  21  chr21_2653184     ZGre    T    C        0      0        2 
  21  chr21_2653184     ZHar    T    C        1      2        2 
  21  chr21_2653184   Sample    T    C        0      0        2 
  21  chr21_2658051     AAsi    A    C        0      0        2 
  21  chr21_2658051     AKia    A    C        0      0        2 
  21  chr21_2658051     AOna    A    C        0      0        2 
  21  chr21_2658051     ASom    A    C        0      0        2 
  21  chr21_2658051     HCab    A    C      0.5      1        2 
  21  chr21_2658051     HPrz    A    C        0      0        2 
  21  chr21_2658051     ZBoe    A    C        0      0        2 
  21  chr21_2658051     ZGre    A    C        0      0        2 
  21  chr21_2658051     ZHar    A    C        0      0        2 
  21  chr21_2658051   Sample    A    C        0      0        2 
  21  chr21_2670084     AAsi    A    G        0      0        2 
  21  chr21_2670084     AKia    A    G        0      0        2 
  21  chr21_2670084     AOna    A    G        0      0        2 
  21  chr21_2670084     ASom    A    G        0      0        2 
  21  chr21_2670084     HCab    A    G        0      0        2 
  21  chr21_2670084     HPrz    A    G        0      0        2 
  21  chr21_2670084     ZBoe    A    G      0.5      1        2 
  21  chr21_2670084     ZGre    A    G        0      0        2 
  21  chr21_2670084     ZHar    A    G        0      0        2 
  21  chr21_2670084   Sample    A    G        0      0        2 
  21  chr21_2670822     AAsi    A    G        0      0        2 
  21  chr21_2670822     AKia    A    G        0      0        2 
  21  chr21_2670822     AOna    A    G        0      0        2 
  21  chr21_2670822     ASom    A    G        0      0        2 
  21  chr21_2670822     HCab    A    G        0      0        2 
  21  chr21_2670822     HPrz    A    G        0      0        2 
  21  chr21_2670822     ZBoe    A    G      0.5      1        2 
  21  chr21_2670822     ZGre    A    G        0      0        2 
  21  chr21_2670822     ZHar    A    G        0      0        2 
  21  chr21_2670822   Sample    A    G        0      0        2 
  21  chr21_2675142     AAsi    T    C        0      0        2 
  21  chr21_2675142     AKia    T    C        0      0        2 
  21  chr21_2675142     AOna    T    C        0      0        2 
  21  chr21_2675142     ASom    T    C        0      0        2 
  21  chr21_2675142     HCab    T    C        0      0        2 
  21  chr21_2675142     HPrz    T    C        0      0        2 
  21  chr21_2675142     ZBoe    T    C        1      2        2 
  21  chr21_2675142     ZGre    T    C        0      0        2 
  21  chr21_2675142     ZHar    T    C        0      0        2 
  21  chr21_2675142   Sample    T    C        0      0        2 
  21  chr21_2676087     AAsi    T    C        0      0        2 
  21  chr21_2676087     AKia    T    C        0      0        2 
  21  chr21_2676087     AOna    T    C        0      0        2 
  21  chr21_2676087     ASom    T    C        1      2        2 
  21  chr21_2676087     HCab    T    C        0      0        2 
  21  chr21_2676087     HPrz    T    C        0      0        2 
  21  chr21_2676087     ZBoe    T    C        0      0        2 
  21  chr21_2676087     ZGre    T    C        0      0        2 
  21  chr21_2676087     ZHar    T    C        0      0        2 
  21  chr21_2676087   Sample    T    C        0      0        2 
  21  chr21_2677233     AAsi    G    C        0      0        2 
  21  chr21_2677233     AKia    G    C        1      2        2 
  21  chr21_2677233     AOna    G    C        1      2        2 
  21  chr21_2677233     ASom    G    C        0      0        2 
  21  chr21_2677233     HCab    G    C        0      0        2 
  21  chr21_2677233     HPrz    G    C        0      0        2 
  21  chr21_2677233     ZBoe    G    C        0      0        2 
  21  chr21_2677233     ZGre    G    C        0      0        2 
  21  chr21_2677233     ZHar    G    C        0      0        2 
  21  chr21_2677233   Sample    G    C        0      0        2 
  21  chr21_2681684     AAsi    T    C        0      0        2 
  21  chr21_2681684     AKia    T    C        0      0        2 
  21  chr21_2681684     AOna    T    C        0      0        2 
  21  chr21_2681684     ASom    T    C        0      0        2 
  21  chr21_2681684     HCab    T    C        0      0        2 
  21  chr21_2681684     HPrz    T    C        0      0        2 
  21  chr21_2681684     ZBoe    T    C        0      0        2 
  21  chr21_2681684     ZGre    T    C        1      2        2 
  21  chr21_2681684     ZHar    T    C        0      0        2 
  21  chr21_2681684   Sample    T    C        0      0        2 
  21  chr21_2685119     AAsi    T    C        0      0        2 
  21  chr21_2685119     AKia    T    C        0      0        2 
  21  chr21_2685119     AOna    T    C        0      0        2 
  21  chr21_2685119     ASom    T    C        0      0        2 
  21  chr21_2685119     HCab    T    C        0      0        2 
  21  chr21_2685119     HPrz    T    C        0      0        2 
  21  chr21_2685119     ZBoe    T    C        1      2        2 
  21  chr21_2685119     ZGre    T    C        0      0        2 
  21  chr21_2685119     ZHar    T    C        0      0        2 
  21  chr21_2685119   Sample    T    C        0      0        2 
  21  chr21_2688194     AAsi    T    A        0      0        2 
  21  chr21_2688194     AKia    T    A        0      0        2 
  21  chr21_2688194     AOna    T    A      0.5      1        2 
  21  chr21_2688194     ASom    T    A        0      0        2 
  21  chr21_2688194     HCab    T    A        0      0        2 
  21  chr21_2688194     HPrz    T    A        0      0        2 
  21  chr21_2688194     ZBoe    T    A        0      0        2 
  21  chr21_2688194     ZGre    T    A        0      0        2 
  21  chr21_2688194     ZHar    T    A        0      0        2 
  21  chr21_2688194   Sample    T    A        0      0        2 
  21  chr21_2689716     AAsi    A    G        0      0        2 
  21  chr21_2689716     AKia    A    G        0      0        2 
  21  chr21_2689716     AOna    A    G        0      0        2 
  21  chr21_2689716     ASom    A    G        0      0        2 
  21  chr21_2689716     HCab    A    G        0      0        2 
  21  chr21_2689716     HPrz    A    G        0      0        2 
  21  chr21_2689716     ZBoe    A    G      0.5      1        2 
  21  chr21_2689716     ZGre    A    G        0      0        2 
  21  chr21_2689716     ZHar    A    G        0      0        2 
  21  chr21_2689716   Sample    A    G        0      0        2 
  21  chr21_2690736     AAsi    C    A        0      0        2 
  21  chr21_2690736     AKia    C    A        0      0        2 
  21  chr21_2690736     AOna    C    A        0      0        2 
  21  chr21_2690736     ASom    C    A        0      0        2 
  21  chr21_2690736     HCab    C    A      0.5      1        2 
  21  chr21_2690736     HPrz    C    A      0.5      1        2 
  21  chr21_2690736     ZBoe    C    A        0      0        2 
  21  chr21_2690736     ZGre    C    A        0      0        2 
  21  chr21_2690736     ZHar    C    A        0      0        2 
  21  chr21_2690736   Sample    C    A        0      0        2 
  21  chr21_2691595     AAsi    T    C        0      0        2 
  21  chr21_2691595     AKia    T    C        0      0        2 
  21  chr21_2691595     AOna    T    C        0      0        2 
  21  chr21_2691595     ASom    T    C        0      0        2 
  21  chr21_2691595     HCab    T    C        0      0        2 
  21  chr21_2691595     HPrz    T    C        0      0        2 
  21  chr21_2691595     ZBoe    T    C        0      0        2 
  21  chr21_2691595     ZGre    T    C        1      2        2 
  21  chr21_2691595     ZHar    T    C        0      0        2 
  21  chr21_2691595   Sample    T    C        0      0        2 
  21  chr21_2693670     AAsi    T    C        0      0        2 
  21  chr21_2693670     AKia    T    C        1      2        2 
  21  chr21_2693670     AOna    T    C        1      2        2 
  21  chr21_2693670     ASom    T    C        0      0        2 
  21  chr21_2693670     HCab    T    C        0      0        2 
  21  chr21_2693670     HPrz    T    C        0      0        2 
  21  chr21_2693670     ZBoe    T    C        0      0        2 
  21  chr21_2693670     ZGre    T    C        0      0        2 
  21  chr21_2693670     ZHar    T    C        0      0        2 
  21  chr21_2693670   Sample    T    C        0      0        2 
  21  chr21_2695016     AAsi    G    A        0      0        2 
  21  chr21_2695016     AKia    G    A        0      0        2 
  21  chr21_2695016     AOna    G    A        0      0        2 
  21  chr21_2695016     ASom    G    A        0      0        2 
  21  chr21_2695016     HCab    G    A        1      2        2 
  21  chr21_2695016     HPrz    G    A      0.5      1        2 
  21  chr21_2695016     ZBoe    G    A        0      0        2 
  21  chr21_2695016     ZGre    G    A        0      0        2 
  21  chr21_2695016     ZHar    G    A        0      0        2 
  21  chr21_2695016   Sample    G    A        0      0        2 
  21  chr21_2695855     AAsi    A    G        0      0        2 
  21  chr21_2695855     AKia    A    G        0      0        2 
  21  chr21_2695855     AOna    A    G        0      0        2 
  21  chr21_2695855     ASom    A    G        0      0        2 
  21  chr21_2695855     HCab    A    G        1      2        2 
  21  chr21_2695855     HPrz    A    G      0.5      1        2 
  21  chr21_2695855     ZBoe    A    G        0      0        2 
  21  chr21_2695855     ZGre    A    G        0      0        2 
  21  chr21_2695855     ZHar    A    G        0      0        2 
  21  chr21_2695855   Sample    A    G        0      0        2 
  21  chr21_2701851     AAsi    A    G        0      0        2 
  21  chr21_2701851     AKia    A    G        0      0        2 
  21  chr21_2701851     AOna    A    G        0      0        2 
  21  chr21_2701851     ASom    A    G        0      0        2 
  21  chr21_2701851     HCab    A    G        1      2        2 
  21  chr21_2701851     HPrz    A    G        1      2        2 
  21  chr21_2701851     ZBoe    A    G        0      0        2 
  21  chr21_2701851     ZGre    A    G        0      0        2 
  21  chr21_2701851     ZHar    A    G        0      0        2 
  21  chr21_2701851   Sample    A    G        0      0        2 
  21  chr21_2710705     AAsi    T    C        1      2        2 
  21  chr21_2710705     AKia    T    C        0      0        2 
  21  chr21_2710705     AOna    T    C        0      0        2 
  21  chr21_2710705     ASom    T    C        1      2        2 
  21  chr21_2710705     HCab    T    C        0      0        2 
  21  chr21_2710705     HPrz    T    C        0      0        2 
  21  chr21_2710705     ZBoe    T    C        0      0        2 
  21  chr21_2710705     ZGre    T    C        1      2        2 
  21  chr21_2710705     ZHar    T    C        0      0        2 
  21  chr21_2710705   Sample    T    C        0      0        2 
  21  chr21_2713133     AAsi    C    T        0      0        2 
  21  chr21_2713133     AKia    C    T        0      0        2 
  21  chr21_2713133     AOna    C    T        0      0        2 
  21  chr21_2713133     ASom    C    T        0      0        2 
  21  chr21_2713133     HCab    C    T        0      0        2 
  21  chr21_2713133     HPrz    C    T        0      0        2 
  21  chr21_2713133     ZBoe    C    T        1      2        2 
  21  chr21_2713133     ZGre    C    T        1      2        2 
  21  chr21_2713133     ZHar    C    T        1      2        2 
  21  chr21_2713133   Sample    C    T        0      0        2 
  21  chr21_2714019     AAsi    G    A        0      0        2 
  21  chr21_2714019     AKia    G    A        0      0        2 
  21  chr21_2714019     AOna    G    A        0      0        2 
  21  chr21_2714019     ASom    G    A        0      0        2 
  21  chr21_2714019     HCab    G    A        0      0        2 
  21  chr21_2714019     HPrz    G    A      0.5      1        2 
  21  chr21_2714019     ZBoe    G    A        0      0        2 
  21  chr21_2714019     ZGre    G    A        0      0        2 
  21  chr21_2714019     ZHar    G    A        0      0        2 
  21  chr21_2714019   Sample    G    A        0      0        2 
  21  chr21_2715960     AAsi    G    A        0      0        2 
  21  chr21_2715960     AKia    G    A        0      0        2 
  21  chr21_2715960     AOna    G    A        0      0        2 
  21  chr21_2715960     ASom    G    A        0      0        2 
  21  chr21_2715960     HCab    G    A        0      0        2 
  21  chr21_2715960     HPrz    G    A      0.5      1        2 
  21  chr21_2715960     ZBoe    G    A        0      0        2 
  21  chr21_2715960     ZGre    G    A        0      0        2 
  21  chr21_2715960     ZHar    G    A        0      0        2 
  21  chr21_2715960   Sample    G    A        0      0        2 
  21  chr21_2718489     AAsi    T    C        0      0        2 
  21  chr21_2718489     AKia    T    C        0      0        2 
  21  chr21_2718489     AOna    T    C      0.5      1        2 
  21  chr21_2718489     ASom    T    C        0      0        2 
  21  chr21_2718489     HCab    T    C        0      0        2 
  21  chr21_2718489     HPrz    T    C        0      0        2 
  21  chr21_2718489     ZBoe    T    C        0      0        2 
  21  chr21_2718489     ZGre    T    C        0      0        2 
  21  chr21_2718489     ZHar    T    C        0      0        2 
  21  chr21_2718489   Sample    T    C        0      0        2 
  21  chr21_2718617     AAsi    T    C        0      0        2 
  21  chr21_2718617     AKia    T    C        1      2        2 
  21  chr21_2718617     AOna    T    C      0.5      1        2 
  21  chr21_2718617     ASom    T    C        0      0        2 
  21  chr21_2718617     HCab    T    C        0      0        2 
  21  chr21_2718617     HPrz    T    C        0      0        2 
  21  chr21_2718617     ZBoe    T    C        0      0        2 
  21  chr21_2718617     ZGre    T    C        0      0        2 
  21  chr21_2718617     ZHar    T    C        0      0        2 
  21  chr21_2718617   Sample    T    C        0      0        2 
  21  chr21_2718798     AAsi    T    C        1      2        2 
  21  chr21_2718798     AKia    T    C        0      0        2 
  21  chr21_2718798     AOna    T    C        0      0        2 
  21  chr21_2718798     ASom    T    C        0      0        2 
  21  chr21_2718798     HCab    T    C        0      0        2 
  21  chr21_2718798     HPrz    T    C        0      0        2 
  21  chr21_2718798     ZBoe    T    C        0      0        2 
  21  chr21_2718798     ZGre    T    C        0      0        2 
  21  chr21_2718798     ZHar    T    C        0      0        2 
  21  chr21_2718798   Sample    T    C        1      2        2 
  21  chr21_2727304     AAsi    A    G        0      0        2 
  21  chr21_2727304     AKia    A    G        1      2        2 
  21  chr21_2727304     AOna    A    G      0.5      1        2 
  21  chr21_2727304     ASom    A    G        0      0        2 
  21  chr21_2727304     HCab    A    G        0      0        2 
  21  chr21_2727304     HPrz    A    G        0      0        2 
  21  chr21_2727304     ZBoe    A    G        0      0        2 
  21  chr21_2727304     ZGre    A    G        0      0        2 
  21  chr21_2727304     ZHar    A    G        0      0        2 
  21  chr21_2727304   Sample    A    G        0      0        2 
  21  chr21_2733077     AAsi    T    G        0      0        2 
  21  chr21_2733077     AKia    T    G        0      0        2 
  21  chr21_2733077     AOna    T    G      0.5      1        2 
  21  chr21_2733077     ASom    T    G        0      0        2 
  21  chr21_2733077     HCab    T    G        0      0        2 
  21  chr21_2733077     HPrz    T    G        0      0        2 
  21  chr21_2733077     ZBoe    T    G        0      0        2 
  21  chr21_2733077     ZGre    T    G        0      0        2 
  21  chr21_2733077     ZHar    T    G        0      0        2 
  21  chr21_2733077   Sample    T    G        0      0        2 
  21  chr21_2738649     AAsi    A    G        0      0        2 
  21  chr21_2738649     AKia    A    G        0      0        2 
  21  chr21_2738649     AOna    A    G        0      0        2 
  21  chr21_2738649     ASom    A    G        0      0        2 
  21  chr21_2738649     HCab    A    G        0      0        2 
  21  chr21_2738649     HPrz    A    G        0      0        2 
  21  chr21_2738649     ZBoe    A    G        0      0        2 
  21  chr21_2738649     ZGre    A    G        1      2        2 
  21  chr21_2738649     ZHar    A    G        0      0        2 
  21  chr21_2738649   Sample    A    G        0      0        2 
  21  chr21_2744940     AAsi    C    T        0      0        2 
  21  chr21_2744940     AKia    C    T        0      0        2 
  21  chr21_2744940     AOna    C    T        0      0        2 
  21  chr21_2744940     ASom    C    T        0      0        2 
  21  chr21_2744940     HCab    C    T        1      2        2 
  21  chr21_2744940     HPrz    C    T        1      2        2 
  21  chr21_2744940     ZBoe    C    T        0      0        2 
  21  chr21_2744940     ZGre    C    T        0      0        2 
  21  chr21_2744940     ZHar    C    T        0      0        2 
  21  chr21_2744940   Sample    C    T        0      0        2 
  21  chr21_2746705     AAsi    T    G        0      0        2 
  21  chr21_2746705     AKia    T    G        0      0        2 
  21  chr21_2746705     AOna    T    G        0      0        2 
  21  chr21_2746705     ASom    T    G        1      2        2 
  21  chr21_2746705     HCab    T    G        0      0        2 
  21  chr21_2746705     HPrz    T    G        0      0        2 
  21  chr21_2746705     ZBoe    T    G        0      0        2 
  21  chr21_2746705     ZGre    T    G        0      0        2 
  21  chr21_2746705     ZHar    T    G        0      0        2 
  21  chr21_2746705   Sample    T    G        0      0        2 
  21  chr21_2751775     AAsi    C    G        1      2        2 
  21  chr21_2751775     AKia    C    G        0      0        2 
  21  chr21_2751775     AOna    C    G        0      0        2 
  21  chr21_2751775     ASom    C    G        1      2        2 
  21  chr21_2751775     HCab    C    G        0      0        2 
  21  chr21_2751775     HPrz    C    G        0      0        2 
  21  chr21_2751775     ZBoe    C    G        0      0        2 
  21  chr21_2751775     ZGre    C    G        0      0        2 
  21  chr21_2751775     ZHar    C    G        0      0        2 
  21  chr21_2751775   Sample    C    G        1      2        2 
  21  chr21_2753781     AAsi    T    C        0      0        2 
  21  chr21_2753781     AKia    T    C        0      0        2 
  21  chr21_2753781     AOna    T    C        0      0        2 
  21  chr21_2753781     ASom    T    C        0      0        2 
  21  chr21_2753781     HCab    T    C        1      2        2 
  21  chr21_2753781     HPrz    T    C        1      2        2 
  21  chr21_2753781     ZBoe    T    C        0      0        2 
  21  chr21_2753781     ZGre    T    C        0      0        2 
  21  chr21_2753781     ZHar    T    C        0      0        2 
  21  chr21_2753781   Sample    T    C        0      0        2 
  21  chr21_2761152     AAsi    T    C        1      2        2 
  21  chr21_2761152     AKia    T    C        0      0        2 
  21  chr21_2761152     AOna    T    C        0      0        2 
  21  chr21_2761152     ASom    T    C        1      2        2 
  21  chr21_2761152     HCab    T    C        0      0        2 
  21  chr21_2761152     HPrz    T    C        0      0        2 
  21  chr21_2761152     ZBoe    T    C        0      0        2 
  21  chr21_2761152     ZGre    T    C        0      0        2 
  21  chr21_2761152     ZHar    T    C        0      0        2 
  21  chr21_2761152   Sample    T    C        1      2        2 
  21  chr21_2765084     AAsi    A    G        1      2        2 
  21  chr21_2765084     AKia    A    G        1      2        2 
  21  chr21_2765084     AOna    A    G        1      2        2 
  21  chr21_2765084     ASom    A    G        1      2        2 
  21  chr21_2765084     HCab    A    G        0      0        2 
  21  chr21_2765084     HPrz    A    G        0      0        2 
  21  chr21_2765084     ZBoe    A    G        0      0        2 
  21  chr21_2765084     ZGre    A    G        0      0        2 
  21  chr21_2765084     ZHar    A    G        0      0        2 
  21  chr21_2765084   Sample    A    G        1      2        2 
  21  chr21_2774285     AAsi    T    C        0      0        2 
  21  chr21_2774285     AKia    T    C        0      0        2 
  21  chr21_2774285     AOna    T    C      0.5      1        2 
  21  chr21_2774285     ASom    T    C        0      0        2 
  21  chr21_2774285     HCab    T    C        0      0        2 
  21  chr21_2774285     HPrz    T    C        0      0        2 
  21  chr21_2774285     ZBoe    T    C        0      0        2 
  21  chr21_2774285     ZGre    T    C        0      0        2 
  21  chr21_2774285     ZHar    T    C        0      0        2 
  21  chr21_2774285   Sample    T    C        0      0        2 
  21  chr21_2776277     AAsi    C    T        1      2        2 
  21  chr21_2776277     AKia    C    T        0      0        2 
  21  chr21_2776277     AOna    C    T        0      0        2 
  21  chr21_2776277     ASom    C    T        0      0        2 
  21  chr21_2776277     HCab    C    T        0      0        2 
  21  chr21_2776277     HPrz    C    T        0      0        2 
  21  chr21_2776277     ZBoe    C    T        0      0        2 
  21  chr21_2776277     ZGre    C    T        0      0        2 
  21  chr21_2776277     ZHar    C    T        0      0        2 
  21  chr21_2776277   Sample    C    T        1      2        2 
  21  chr21_2778612     AAsi    A    G        0      0        2 
  21  chr21_2778612     AKia    A    G        0      0        2 
  21  chr21_2778612     AOna    A    G        0      0        2 
  21  chr21_2778612     ASom    A    G        0      0        2 
  21  chr21_2778612     HCab    A    G        0      0        2 
  21  chr21_2778612     HPrz    A    G        0      0        2 
  21  chr21_2778612     ZBoe    A    G        0      0        2 
  21  chr21_2778612     ZGre    A    G        0      0        2 
  21  chr21_2778612     ZHar    A    G      0.5      1        2 
  21  chr21_2778612   Sample    A    G        0      0        2 
  21  chr21_2796390     AAsi    A    G        0      0        2 
  21  chr21_2796390     AKia    A    G      0.5      1        2 
  21  chr21_2796390     AOna    A    G        0      0        2 
  21  chr21_2796390     ASom    A    G        0      0        2 
  21  chr21_2796390     HCab    A    G        0      0        2 
  21  chr21_2796390     HPrz    A    G        0      0        2 
  21  chr21_2796390     ZBoe    A    G        0      0        2 
  21  chr21_2796390     ZGre    A    G        0      0        2 
  21  chr21_2796390     ZHar    A    G        0      0        2 
  21  chr21_2796390   Sample    A    G        0      0        2 
  21  chr21_2798753     AAsi    C    T        0      0        2 
  21  chr21_2798753     AKia    C    T        0      0        2 
  21  chr21_2798753     AOna    C    T        0      0        2 
  21  chr21_2798753     ASom    C    T        0      0        2 
  21  chr21_2798753     HCab    C    T        1      2        2 
  21  chr21_2798753     HPrz    C    T        1      2        2 
  21  chr21_2798753     ZBoe    C    T        0      0        2 
  21  chr21_2798753     ZGre    C    T        0      0        2 
  21  chr21_2798753     ZHar    C    T        0      0        2 
  21  chr21_2798753   Sample    C    T        0      0        2 
  21  chr21_2806202     AAsi    T    C        1      2        2 
  21  chr21_2806202     AKia    T    C        0      0        2 
  21  chr21_2806202     AOna    T    C        0      0        2 
  21  chr21_2806202     ASom    T    C        1      2        2 
  21  chr21_2806202     HCab    T    C        0      0        2 
  21  chr21_2806202     HPrz    T    C        0      0        2 
  21  chr21_2806202     ZBoe    T    C        0      0        2 
  21  chr21_2806202     ZGre    T    C        0      0        2 
  21  chr21_2806202     ZHar    T    C        0      0        2 
  21  chr21_2806202   Sample    T    C        1      2        2 
  21  chr21_2819329     AAsi    C    T        0      0        2 
  21  chr21_2819329     AKia    C    T        0      0        2 
  21  chr21_2819329     AOna    C    T        0      0        2 
  21  chr21_2819329     ASom    C    T        1      2        2 
  21  chr21_2819329     HCab    C    T        0      0        2 
  21  chr21_2819329     HPrz    C    T        0      0        2 
  21  chr21_2819329     ZBoe    C    T        0      0        2 
  21  chr21_2819329     ZGre    C    T        0      0        2 
  21  chr21_2819329     ZHar    C    T        0      0        2 
  21  chr21_2819329   Sample    C    T        0      0        2 
  21  chr21_2820968     AAsi    C    T        0      0        2 
  21  chr21_2820968     AKia    C    T        0      0        2 
  21  chr21_2820968     AOna    C    T        0      0        2 
  21  chr21_2820968     ASom    C    T        0      0        2 
  21  chr21_2820968     HCab    C    T        1      2        2 
  21  chr21_2820968     HPrz    C    T        1      2        2 
  21  chr21_2820968     ZBoe    C    T        0      0        2 
  21  chr21_2820968     ZGre    C    T        0      0        2 
  21  chr21_2820968     ZHar    C    T        0      0        2 
  21  chr21_2820968   Sample    C    T        0      0        2 
  21  chr21_2823710     AAsi    G    A        1      2        2 
  21  chr21_2823710     AKia    G    A        0      0        2 
  21  chr21_2823710     AOna    G    A        0      0        2 
  21  chr21_2823710     ASom    G    A        1      2        2 
  21  chr21_2823710     HCab    G    A        1      2        2 
  21  chr21_2823710     HPrz    G    A        1      2        2 
  21  chr21_2823710     ZBoe    G    A        0      0        2 
  21  chr21_2823710     ZGre    G    A        0      0        2 
  21  chr21_2823710     ZHar    G    A        0      0        2 
  21  chr21_2823710   Sample    G    A        1      2        2 
  21  chr21_2827197     AAsi    A    G        0      0        2 
  21  chr21_2827197     AKia    A    G        0      0        2 
  21  chr21_2827197     AOna    A    G        0      0        2 
  21  chr21_2827197     ASom    A    G        0      0        2 
  21  chr21_2827197     HCab    A    G        1      2        2 
  21  chr21_2827197     HPrz    A    G        1      2        2 
  21  chr21_2827197     ZBoe    A    G        0      0        2 
  21  chr21_2827197     ZGre    A    G        0      0        2 
  21  chr21_2827197     ZHar    A    G        0      0        2 
  21  chr21_2827197   Sample    A    G        0      0        2 
  21  chr21_2827555     AAsi    A    G        0      0        2 
  21  chr21_2827555     AKia    A    G        0      0        2 
  21  chr21_2827555     AOna    A    G        0      0        2 
  21  chr21_2827555     ASom    A    G        0      0        2 
  21  chr21_2827555     HCab    A    G        1      2        2 
  21  chr21_2827555     HPrz    A    G      0.5      1        2 
  21  chr21_2827555     ZBoe    A    G        0      0        2 
  21  chr21_2827555     ZGre    A    G        0      0        2 
  21  chr21_2827555     ZHar    A    G        0      0        2 
  21  chr21_2827555   Sample    A    G        0      0        2 
  21  chr21_2829283     AAsi    A    G        0      0        2 
  21  chr21_2829283     AKia    A    G        0      0        2 
  21  chr21_2829283     AOna    A    G        0      0        2 
  21  chr21_2829283     ASom    A    G        0      0        2 
  21  chr21_2829283     HCab    A    G        0      0        2 
  21  chr21_2829283     HPrz    A    G      0.5      1        2 
  21  chr21_2829283     ZBoe    A    G        0      0        2 
  21  chr21_2829283     ZGre    A    G        0      0        2 
  21  chr21_2829283     ZHar    A    G        0      0        2 
  21  chr21_2829283   Sample    A    G        0      0        2 
  21  chr21_2836743     AAsi    T    C        0      0        2 
  21  chr21_2836743     AKia    T    C        0      0        2 
  21  chr21_2836743     AOna    T    C        0      0        2 
  21  chr21_2836743     ASom    T    C        0      0        2 
  21  chr21_2836743     HCab    T    C        0      0        2 
  21  chr21_2836743     HPrz    T    C      0.5      1        2 
  21  chr21_2836743     ZBoe    T    C        0      0        2 
  21  chr21_2836743     ZGre    T    C        0      0        2 
  21  chr21_2836743     ZHar    T    C        0      0        2 
  21  chr21_2836743   Sample    T    C        0      0        2 
  21  chr21_2838151     AAsi    C    T        0      0        2 
  21  chr21_2838151     AKia    C    T        0      0        2 
  21  chr21_2838151     AOna    C    T        0      0        2 
  21  chr21_2838151     ASom    C    T        0      0        2 
  21  chr21_2838151     HCab    C    T        0      0        2 
  21  chr21_2838151     HPrz    C    T        0      0        2 
  21  chr21_2838151     ZBoe    C    T        1      2        2 
  21  chr21_2838151     ZGre    C    T        1      2        2 
  21  chr21_2838151     ZHar    C    T        1      2        2 
  21  chr21_2838151   Sample    C    T        0      0        2 
  21  chr21_2839246     AAsi    T    C        1      2        2 
  21  chr21_2839246     AKia    T    C        0      0        2 
  21  chr21_2839246     AOna    T    C        0      0        2 
  21  chr21_2839246     ASom    T    C        1      2        2 
  21  chr21_2839246     HCab    T    C        0      0        2 
  21  chr21_2839246     HPrz    T    C        0      0        2 
  21  chr21_2839246     ZBoe    T    C        0      0        2 
  21  chr21_2839246     ZGre    T    C        0      0        2 
  21  chr21_2839246     ZHar    T    C        0      0        2 
  21  chr21_2839246   Sample    T    C        1      2        2 
  21  chr21_2840911     AAsi    T    C        1      2        2 
  21  chr21_2840911     AKia    T    C        0      0        2 
  21  chr21_2840911     AOna    T    C        0      0        2 
  21  chr21_2840911     ASom    T    C        1      2        2 
  21  chr21_2840911     HCab    T    C        0      0        2 
  21  chr21_2840911     HPrz    T    C        0      0        2 
  21  chr21_2840911     ZBoe    T    C        0      0        2 
  21  chr21_2840911     ZGre    T    C        0      0        2 
  21  chr21_2840911     ZHar    T    C        0      0        2 
  21  chr21_2840911   Sample    T    C        1      2        2 
  21  chr21_2850164     AAsi    C    T        0      0        2 
  21  chr21_2850164     AKia    C    T        0      0        2 
  21  chr21_2850164     AOna    C    T        0      0        2 
  21  chr21_2850164     ASom    C    T        0      0        2 
  21  chr21_2850164     HCab    C    T        1      2        2 
  21  chr21_2850164     HPrz    C    T        1      2        2 
  21  chr21_2850164     ZBoe    C    T        0      0        2 
  21  chr21_2850164     ZGre    C    T        0      0        2 
  21  chr21_2850164     ZHar    C    T        0      0        2 
  21  chr21_2850164   Sample    C    T        0      0        2 
  21  chr21_2853851     AAsi    G    A        0      0        2 
  21  chr21_2853851     AKia    G    A        0      0        2 
  21  chr21_2853851     AOna    G    A        0      0        2 
  21  chr21_2853851     ASom    G    A        0      0        2 
  21  chr21_2853851     HCab    G    A        0      0        2 
  21  chr21_2853851     HPrz    G    A        0      0        2 
  21  chr21_2853851     ZBoe    G    A      0.5      1        2 
  21  chr21_2853851     ZGre    G    A        0      0        2 
  21  chr21_2853851     ZHar    G    A        0      0        2 
  21  chr21_2853851   Sample    G    A        0      0        2 
  21  chr21_2858420     AAsi    T    C      0.5      1        2 
  21  chr21_2858420     AKia    T    C        0      0        2 
  21  chr21_2858420     AOna    T    C        0      0        2 
  21  chr21_2858420     ASom    T    C        0      0        2 
  21  chr21_2858420     HCab    T    C        0      0        2 
  21  chr21_2858420     HPrz    T    C        0      0        2 
  21  chr21_2858420     ZBoe    T    C        0      0        2 
  21  chr21_2858420     ZGre    T    C        0      0        2 
  21  chr21_2858420     ZHar    T    C        0      0        2 
  21  chr21_2858420   Sample    T    C        0      0        2 
  21  chr21_2858556     AAsi    A    G        0      0        2 
  21  chr21_2858556     AKia    A    G        0      0        2 
  21  chr21_2858556     AOna    A    G        0      0        2 
  21  chr21_2858556     ASom    A    G        0      0        2 
  21  chr21_2858556     HCab    A    G        1      2        2 
  21  chr21_2858556     HPrz    A    G        1      2        2 
  21  chr21_2858556     ZBoe    A    G        0      0        2 
  21  chr21_2858556     ZGre    A    G        0      0        2 
  21  chr21_2858556     ZHar    A    G        0      0        2 
  21  chr21_2858556   Sample    A    G        0      0        2 
  21  chr21_2871018     AAsi    A    T        0      0        2 
  21  chr21_2871018     AKia    A    T        0      0        2 
  21  chr21_2871018     AOna    A    T        0      0        2 
  21  chr21_2871018     ASom    A    T        0      0        2 
  21  chr21_2871018     HCab    A    T        0      0        2 
  21  chr21_2871018     HPrz    A    T        0      0        2 
  21  chr21_2871018     ZBoe    A    T        0      0        2 
  21  chr21_2871018     ZGre    A    T        0      0        2 
  21  chr21_2871018     ZHar    A    T        1      2        2 
  21  chr21_2871018   Sample    A    T        0      0        2 
  21  chr21_2873819     AAsi    A    G        0      0        2 
  21  chr21_2873819     AKia    A    G        0      0        2 
  21  chr21_2873819     AOna    A    G        0      0        2 
  21  chr21_2873819     ASom    A    G        0      0        2 
  21  chr21_2873819     HCab    A    G      0.5      1        2 
  21  chr21_2873819     HPrz    A    G        0      0        2 
  21  chr21_2873819     ZBoe    A    G        0      0        2 
  21  chr21_2873819     ZGre    A    G        0      0        2 
  21  chr21_2873819     ZHar    A    G        0      0        2 
  21  chr21_2873819   Sample    A    G        0      0        2 
  21  chr21_2877544     AAsi    T    C        0      0        2 
  21  chr21_2877544     AKia    T    C        0      0        2 
  21  chr21_2877544     AOna    T    C        0      0        2 
  21  chr21_2877544     ASom    T    C        0      0        2 
  21  chr21_2877544     HCab    T    C        0      0        2 
  21  chr21_2877544     HPrz    T    C        0      0        2 
  21  chr21_2877544     ZBoe    T    C        0      0        2 
  21  chr21_2877544     ZGre    T    C        0      0        2 
  21  chr21_2877544     ZHar    T    C        1      2        2 
  21  chr21_2877544   Sample    T    C        1      2        2 
  21  chr21_2881747     AAsi    C    G        0      0        2 
  21  chr21_2881747     AKia    C    G        0      0        2 
  21  chr21_2881747     AOna    C    G        0      0        2 
  21  chr21_2881747     ASom    C    G        0      0        2 
  21  chr21_2881747     HCab    C    G        1      2        2 
  21  chr21_2881747     HPrz    C    G        1      2        2 
  21  chr21_2881747     ZBoe    C    G        0      0        2 
  21  chr21_2881747     ZGre    C    G        0      0        2 
  21  chr21_2881747     ZHar    C    G        0      0        2 
  21  chr21_2881747   Sample    C    G        0      0        2 
  21  chr21_2882939     AAsi    C    T      0.5      1        2 
  21  chr21_2882939     AKia    C    T        0      0        2 
  21  chr21_2882939     AOna    C    T        0      0        2 
  21  chr21_2882939     ASom    C    T        0      0        2 
  21  chr21_2882939     HCab    C    T        0      0        2 
  21  chr21_2882939     HPrz    C    T        0      0        2 
  21  chr21_2882939     ZBoe    C    T        0      0        2 
  21  chr21_2882939     ZGre    C    T        0      0        2 
  21  chr21_2882939     ZHar    C    T        0      0        2 
  21  chr21_2882939   Sample    C    T        0      0        2 
  21  chr21_2888409     AAsi    G    A        1      2        2 
  21  chr21_2888409     AKia    G    A        0      0        2 
  21  chr21_2888409     AOna    G    A        0      0        2 
  21  chr21_2888409     ASom    G    A        1      2        2 
  21  chr21_2888409     HCab    G    A        0      0        2 
  21  chr21_2888409     HPrz    G    A        0      0        2 
  21  chr21_2888409     ZBoe    G    A        1      2        2 
  21  chr21_2888409     ZGre    G    A        1      2        2 
  21  chr21_2888409     ZHar    G    A        0      0        2 
  21  chr21_2888409   Sample    G    A        1      2        2 
  21  chr21_2892301     AAsi    T    C        0      0        2 
  21  chr21_2892301     AKia    T    C        1      2        2 
  21  chr21_2892301     AOna    T    C        0      0        2 
  21  chr21_2892301     ASom    T    C        0      0        2 
  21  chr21_2892301     HCab    T    C        0      0        2 
  21  chr21_2892301     HPrz    T    C        0      0        2 
  21  chr21_2892301     ZBoe    T    C        0      0        2 
  21  chr21_2892301     ZGre    T    C        0      0        2 
  21  chr21_2892301     ZHar    T    C        0      0        2 
  21  chr21_2892301   Sample    T    C        0      0        2 
  21  chr21_2892540     AAsi    G    C        0      0        2 
  21  chr21_2892540     AKia    G    C        0      0        2 
  21  chr21_2892540     AOna    G    C        0      0        2 
  21  chr21_2892540     ASom    G    C        0      0        2 
  21  chr21_2892540     HCab    G    C        1      2        2 
  21  chr21_2892540     HPrz    G    C        1      2        2 
  21  chr21_2892540     ZBoe    G    C        0      0        2 
  21  chr21_2892540     ZGre    G    C        0      0        2 
  21  chr21_2892540     ZHar    G    C        0      0        2 
  21  chr21_2892540   Sample    G    C        0      0        2 
  21  chr21_2894138     AAsi    G    A        0      0        2 
  21  chr21_2894138     AKia    G    A        0      0        2 
  21  chr21_2894138     AOna    G    A        0      0        2 
  21  chr21_2894138     ASom    G    A        0      0        2 
  21  chr21_2894138     HCab    G    A        1      2        2 
  21  chr21_2894138     HPrz    G    A        1      2        2 
  21  chr21_2894138     ZBoe    G    A        0      0        2 
  21  chr21_2894138     ZGre    G    A        0      0        2 
  21  chr21_2894138     ZHar    G    A        0      0        2 
  21  chr21_2894138   Sample    G    A        0      0        2 
  21  chr21_2906772     AAsi    T    C        0      0        2 
  21  chr21_2906772     AKia    T    C        0      0        2 
  21  chr21_2906772     AOna    T    C        0      0        2 
  21  chr21_2906772     ASom    T    C        0      0        2 
  21  chr21_2906772     HCab    T    C        0      0        2 
  21  chr21_2906772     HPrz    T    C        0      0        2 
  21  chr21_2906772     ZBoe    T    C        0      0        2 
  21  chr21_2906772     ZGre    T    C        1      2        2 
  21  chr21_2906772     ZHar    T    C        0      0        2 
  21  chr21_2906772   Sample    T    C        0      0        2 
  21  chr21_2907601     AAsi    A    G        0      0        2 
  21  chr21_2907601     AKia    A    G        1      2        2 
  21  chr21_2907601     AOna    A    G        0      0        2 
  21  chr21_2907601     ASom    A    G        0      0        2 
  21  chr21_2907601     HCab    A    G        0      0        2 
  21  chr21_2907601     HPrz    A    G        0      0        2 
  21  chr21_2907601     ZBoe    A    G        0      0        2 
  21  chr21_2907601     ZGre    A    G        0      0        2 
  21  chr21_2907601     ZHar    A    G        0      0        2 
  21  chr21_2907601   Sample    A    G        0      0        2 
  21  chr21_2908278     AAsi    G    T        0      0        2 
  21  chr21_2908278     AKia    G    T        0      0        2 
  21  chr21_2908278     AOna    G    T        0      0        2 
  21  chr21_2908278     ASom    G    T        0      0        2 
  21  chr21_2908278     HCab    G    T        0      0        2 
  21  chr21_2908278     HPrz    G    T        0      0        2 
  21  chr21_2908278     ZBoe    G    T        0      0        2 
  21  chr21_2908278     ZGre    G    T        0      0        2 
  21  chr21_2908278     ZHar    G    T        1      2        2 
  21  chr21_2908278   Sample    G    T        0      0        2 
  21  chr21_2910680     AAsi    A    G        0      0        2 
  21  chr21_2910680     AKia    A    G        0      0        2 
  21  chr21_2910680     AOna    A    G        0      0        2 
  21  chr21_2910680     ASom    A    G        0      0        2 
  21  chr21_2910680     HCab    A    G        1      2        2 
  21  chr21_2910680     HPrz    A    G        1      2        2 
  21  chr21_2910680     ZBoe    A    G        0      0        2 
  21  chr21_2910680     ZGre    A    G        0      0        2 
  21  chr21_2910680     ZHar    A    G        0      0        2 
  21  chr21_2910680   Sample    A    G        0      0        2 
  21  chr21_2911338     AAsi    G    C        0      0        2 
  21  chr21_2911338     AKia    G    C        0      0        2 
  21  chr21_2911338     AOna    G    C        0      0        2 
  21  chr21_2911338     ASom    G    C        0      0        2 
  21  chr21_2911338     HCab    G    C        1      2        2 
  21  chr21_2911338     HPrz    G    C        1      2        2 
  21  chr21_2911338     ZBoe    G    C        0      0        2 
  21  chr21_2911338     ZGre    G    C        0      0        2 
  21  chr21_2911338     ZHar    G    C        0      0        2 
  21  chr21_2911338   Sample    G    C        0      0        2 
  21  chr21_2911401     AAsi    T    C        0      0        2 
  21  chr21_2911401     AKia    T    C        0      0        2 
  21  chr21_2911401     AOna    T    C        0      0        2 
  21  chr21_2911401     ASom    T    C        0      0        2 
  21  chr21_2911401     HCab    T    C        0      0        2 
  21  chr21_2911401     HPrz    T    C        0      0        2 
  21  chr21_2911401     ZBoe    T    C        1      2        2 
  21  chr21_2911401     ZGre    T    C        0      0        2 
  21  chr21_2911401     ZHar    T    C        0      0        2 
  21  chr21_2911401   Sample    T    C        0      0        2 
  21  chr21_2914391     AAsi    T    C        0      0        2 
  21  chr21_2914391     AKia    T    C        0      0        2 
  21  chr21_2914391     AOna    T    C        0      0        2 
  21  chr21_2914391     ASom    T    C        0      0        2 
  21  chr21_2914391     HCab    T    C        0      0        2 
  21  chr21_2914391     HPrz    T    C      0.5      1        2 
  21  chr21_2914391     ZBoe    T    C        0      0        2 
  21  chr21_2914391     ZGre    T    C        0      0        2 
  21  chr21_2914391     ZHar    T    C        0      0        2 
  21  chr21_2914391   Sample    T    C        0      0        2 
  21  chr21_2915165     AAsi    A    C        0      0        2 
  21  chr21_2915165     AKia    A    C        0      0        2 
  21  chr21_2915165     AOna    A    C        0      0        2 
  21  chr21_2915165     ASom    A    C        0      0        2 
  21  chr21_2915165     HCab    A    C      0.5      1        2 
  21  chr21_2915165     HPrz    A    C        0      0        2 
  21  chr21_2915165     ZBoe    A    C        0      0        2 
  21  chr21_2915165     ZGre    A    C        0      0        2 
  21  chr21_2915165     ZHar    A    C        0      0        2 
  21  chr21_2915165   Sample    A    C        0      0        2 
  21  chr21_2917310     AAsi    T    G        0      0        2 
  21  chr21_2917310     AKia    T    G        0      0        2 
  21  chr21_2917310     AOna    T    G        0      0        2 
  21  chr21_2917310     ASom    T    G        0      0        2 
  21  chr21_2917310     HCab    T    G        0      0        2 
  21  chr21_2917310     HPrz    T    G        0      0        2 
  21  chr21_2917310     ZBoe    T    G        0      0        2 
  21  chr21_2917310     ZGre    T    G        0      0        2 
  21  chr21_2917310     ZHar    T    G        1      2        2 
  21  chr21_2917310   Sample    T    G        0      0        2 
  21  chr21_2926195     AAsi    A    G        1      2        2 
  21  chr21_2926195     AKia    A    G        0      0        2 
  21  chr21_2926195     AOna    A    G        0      0        2 
  21  chr21_2926195     ASom    A    G        1      2        2 
  21  chr21_2926195     HCab    A    G        0      0        2 
  21  chr21_2926195     HPrz    A    G        0      0        2 
  21  chr21_2926195     ZBoe    A    G        0      0        2 
  21  chr21_2926195     ZGre    A    G        0      0        2 
  21  chr21_2926195     ZHar    A    G        0      0        2 
  21  chr21_2926195   Sample    A    G        1      2        2 
  21  chr21_2933521     AAsi    T    C      0.5      1        2 
  21  chr21_2933521     AKia    T    C        0      0        2 
  21  chr21_2933521     AOna    T    C        0      0        2 
  21  chr21_2933521     ASom    T    C        0      0        2 
  21  chr21_2933521     HCab    T    C        0      0        2 
  21  chr21_2933521     HPrz    T    C        0      0        2 
  21  chr21_2933521     ZBoe    T    C        0      0        2 
  21  chr21_2933521     ZGre    T    C        0      0        2 
  21  chr21_2933521     ZHar    T    C        0      0        2 
  21  chr21_2933521   Sample    T    C        0      0        2 
  21  chr21_2934826     AAsi    G    C        0      0        2 
  21  chr21_2934826     AKia    G    C        0      0        2 
  21  chr21_2934826     AOna    G    C        0      0        2 
  21  chr21_2934826     ASom    G    C        0      0        2 
  21  chr21_2934826     HCab    G    C        0      0        2 
  21  chr21_2934826     HPrz    G    C        0      0        2 
  21  chr21_2934826     ZBoe    G    C        0      0        2 
  21  chr21_2934826     ZGre    G    C        1      2        2 
  21  chr21_2934826     ZHar    G    C        0      0        2 
  21  chr21_2934826   Sample    G    C        0      0        2 
  21  chr21_2940897     AAsi    A    G        0      0        2 
  21  chr21_2940897     AKia    A    G        0      0        2 
  21  chr21_2940897     AOna    A    G        0      0        2 
  21  chr21_2940897     ASom    A    G        0      0        2 
  21  chr21_2940897     HCab    A    G        0      0        2 
  21  chr21_2940897     HPrz    A    G        0      0        2 
  21  chr21_2940897     ZBoe    A    G        1      2        2 
  21  chr21_2940897     ZGre    A    G        0      0        2 
  21  chr21_2940897     ZHar    A    G        0      0        2 
  21  chr21_2940897   Sample    A    G        0      0        2 
  21  chr21_2942746     AAsi    C    T        0      0        2 
  21  chr21_2942746     AKia    C    T        0      0        2 
  21  chr21_2942746     AOna    C    T        0      0        2 
  21  chr21_2942746     ASom    C    T        0      0        2 
  21  chr21_2942746     HCab    C    T        1      2        2 
  21  chr21_2942746     HPrz    C    T        1      2        2 
  21  chr21_2942746     ZBoe    C    T        0      0        2 
  21  chr21_2942746     ZGre    C    T        0      0        2 
  21  chr21_2942746     ZHar    C    T        0      0        2 
  21  chr21_2942746   Sample    C    T        0      0        2 
  21  chr21_2951139     AAsi    T    C        0      0        2 
  21  chr21_2951139     AKia    T    C        0      0        2 
  21  chr21_2951139     AOna    T    C        0      0        2 
  21  chr21_2951139     ASom    T    C        0      0        2 
  21  chr21_2951139     HCab    T    C        0      0        2 
  21  chr21_2951139     HPrz    T    C        0      0        2 
  21  chr21_2951139     ZBoe    T    C        0      0        2 
  21  chr21_2951139     ZGre    T    C        0      0        2 
  21  chr21_2951139     ZHar    T    C        1      2        2 
  21  chr21_2951139   Sample    T    C        0      0        2 
  21  chr21_2956226     AAsi    T    G        0      0        2 
  21  chr21_2956226     AKia    T    G        0      0        2 
  21  chr21_2956226     AOna    T    G        0      0        2 
  21  chr21_2956226     ASom    T    G        0      0        2 
  21  chr21_2956226     HCab    T    G        0      0        2 
  21  chr21_2956226     HPrz    T    G        0      0        2 
  21  chr21_2956226     ZBoe    T    G        0      0        2 
  21  chr21_2956226     ZGre    T    G        1      2        2 
  21  chr21_2956226     ZHar    T    G        0      0        2 
  21  chr21_2956226   Sample    T    G        0      0        2 
  21  chr21_2961105     AAsi    T    C        0      0        2 
  21  chr21_2961105     AKia    T    C        0      0        2 
  21  chr21_2961105     AOna    T    C        0      0        2 
  21  chr21_2961105     ASom    T    C        0      0        2 
  21  chr21_2961105     HCab    T    C        0      0        2 
  21  chr21_2961105     HPrz    T    C        0      0        2 
  21  chr21_2961105     ZBoe    T    C        1      2        2 
  21  chr21_2961105     ZGre    T    C        0      0        2 
  21  chr21_2961105     ZHar    T    C        0      0        2 
  21  chr21_2961105   Sample    T    C        0      0        2 
  21  chr21_2968303     AAsi    T    C        0      0        2 
  21  chr21_2968303     AKia    T    C        0      0        2 
  21  chr21_2968303     AOna    T    C        0      0        2 
  21  chr21_2968303     ASom    T    C        0      0        2 
  21  chr21_2968303     HCab    T    C        0      0        2 
  21  chr21_2968303     HPrz    T    C        0      0        2 
  21  chr21_2968303     ZBoe    T    C        0      0        2 
  21  chr21_2968303     ZGre    T    C        1      2        2 
  21  chr21_2968303     ZHar    T    C        0      0        2 
  21  chr21_2968303   Sample    T    C        0      0        2 
  21  chr21_2974461     AAsi    A    G        0      0        2 
  21  chr21_2974461     AKia    A    G        1      2        2 
  21  chr21_2974461     AOna    A    G        1      2        2 
  21  chr21_2974461     ASom    A    G        0      0        2 
  21  chr21_2974461     HCab    A    G        0      0        2 
  21  chr21_2974461     HPrz    A    G        0      0        2 
  21  chr21_2974461     ZBoe    A    G        0      0        2 
  21  chr21_2974461     ZGre    A    G        0      0        2 
  21  chr21_2974461     ZHar    A    G        0      0        2 
  21  chr21_2974461   Sample    A    G        0      0        2 
  21  chr21_2984143     AAsi    C    T        0      0        2 
  21  chr21_2984143     AKia    C    T        0      0        2 
  21  chr21_2984143     AOna    C    T      0.5      1        2 
  21  chr21_2984143     ASom    C    T        0      0        2 
  21  chr21_2984143     HCab    C    T        0      0        2 
  21  chr21_2984143     HPrz    C    T        0      0        2 
  21  chr21_2984143     ZBoe    C    T        0      0        2 
  21  chr21_2984143     ZGre    C    T        0      0        2 
  21  chr21_2984143     ZHar    C    T        0      0        2 
  21  chr21_2984143   Sample    C    T        0      0        2 
  21  chr21_2984442     AAsi    T    C        0      0        2 
  21  chr21_2984442     AKia    T    C        0      0        2 
  21  chr21_2984442     AOna    T    C        0      0        2 
  21  chr21_2984442     ASom    T    C        1      2        2 
  21  chr21_2984442     HCab    T    C        0      0        2 
  21  chr21_2984442     HPrz    T    C        0      0        2 
  21  chr21_2984442     ZBoe    T    C        0      0        2 
  21  chr21_2984442     ZGre    T    C        0      0        2 
  21  chr21_2984442     ZHar    T    C        0      0        2 
  21  chr21_2984442   Sample    T    C        0      0        2 
  21  chr21_2986234     AAsi    C    G        0      0        2 
  21  chr21_2986234     AKia    C    G        0      0        2 
  21  chr21_2986234     AOna    C    G        0      0        2 
  21  chr21_2986234     ASom    C    G        0      0        2 
  21  chr21_2986234     HCab    C    G        0      0        2 
  21  chr21_2986234     HPrz    C    G        0      0        2 
  21  chr21_2986234     ZBoe    C    G      0.5      1        2 
  21  chr21_2986234     ZGre    C    G        0      0        2 
  21  chr21_2986234     ZHar    C    G        0      0        2 
  21  chr21_2986234   Sample    C    G        0      0        2 
  21  chr21_2988881     AAsi    C    G        0      0        2 
  21  chr21_2988881     AKia    C    G        0      0        2 
  21  chr21_2988881     AOna    C    G        0      0        2 
  21  chr21_2988881     ASom    C    G        1      2        2 
  21  chr21_2988881     HCab    C    G        0      0        2 
  21  chr21_2988881     HPrz    C    G        0      0        2 
  21  chr21_2988881     ZBoe    C    G        0      0        2 
  21  chr21_2988881     ZGre    C    G        0      0        2 
  21  chr21_2988881     ZHar    C    G        0      0        2 
  21  chr21_2988881   Sample    C    G        0      0        2 
  21  chr21_2989553     AAsi    A    G      0.5      1        2 
  21  chr21_2989553     AKia    A    G        0      0        2 
  21  chr21_2989553     AOna    A    G        0      0        2 
  21  chr21_2989553     ASom    A    G        0      0        2 
  21  chr21_2989553     HCab    A    G        0      0        2 
  21  chr21_2989553     HPrz    A    G        0      0        2 
  21  chr21_2989553     ZBoe    A    G        0      0        2 
  21  chr21_2989553     ZGre    A    G        0      0        2 
  21  chr21_2989553     ZHar    A    G        0      0        2 
  21  chr21_2989553   Sample    A    G        0      0        2 
  21  chr21_2992882     AAsi    A    G        0      0        2 
  21  chr21_2992882     AKia    A    G        0      0        2 
  21  chr21_2992882     AOna    A    G        0      0        2 
  21  chr21_2992882     ASom    A    G        0      0        2 
  21  chr21_2992882     HCab    A    G        0      0        2 
  21  chr21_2992882     HPrz    A    G        0      0        2 
  21  chr21_2992882     ZBoe    A    G        0      0        2 
  21  chr21_2992882     ZGre    A    G        0      0        2 
  21  chr21_2992882     ZHar    A    G        1      2        2 
  21  chr21_2992882   Sample    A    G        0      0        2 
  21  chr21_2994670     AAsi    A    C        0      0        2 
  21  chr21_2994670     AKia    A    C        0      0        2 
  21  chr21_2994670     AOna    A    C        0      0        2 
  21  chr21_2994670     ASom    A    C        0      0        2 
  21  chr21_2994670     HCab    A    C        0      0        2 
  21  chr21_2994670     HPrz    A    C        0      0        2 
  21  chr21_2994670     ZBoe    A    C        1      2        2 
  21  chr21_2994670     ZGre    A    C        0      0        2 
  21  chr21_2994670     ZHar    A    C        0      0        2 
  21  chr21_2994670   Sample    A    C        0      0        2 
  21  chr21_3003935     AAsi    T    C        0      0        2 
  21  chr21_3003935     AKia    T    C        0      0        2 
  21  chr21_3003935     AOna    T    C        0      0        2 
  21  chr21_3003935     ASom    T    C        0      0        2 
  21  chr21_3003935     HCab    T    C        0      0        2 
  21  chr21_3003935     HPrz    T    C        0      0        2 
  21  chr21_3003935     ZBoe    T    C        0      0        2 
  21  chr21_3003935     ZGre    T    C        0      0        2 
  21  chr21_3003935     ZHar    T    C        1      2        2 
  21  chr21_3003935   Sample    T    C        0      0        2 
  21  chr21_3007258     AAsi    A    G        0      0        2 
  21  chr21_3007258     AKia    A    G        1      2        2 
  21  chr21_3007258     AOna    A    G        1      2        2 
  21  chr21_3007258     ASom    A    G        0      0        2 
  21  chr21_3007258     HCab    A    G        0      0        2 
  21  chr21_3007258     HPrz    A    G        0      0        2 
  21  chr21_3007258     ZBoe    A    G        0      0        2 
  21  chr21_3007258     ZGre    A    G        0      0        2 
  21  chr21_3007258     ZHar    A    G        0      0        2 
  21  chr21_3007258   Sample    A    G        0      0        2 
  21  chr21_3012536     AAsi    A    G        0      0        2 
  21  chr21_3012536     AKia    A    G        0      0        2 
  21  chr21_3012536     AOna    A    G        0      0        2 
  21  chr21_3012536     ASom    A    G        1      2        2 
  21  chr21_3012536     HCab    A    G        0      0        2 
  21  chr21_3012536     HPrz    A    G        0      0        2 
  21  chr21_3012536     ZBoe    A    G        0      0        2 
  21  chr21_3012536     ZGre    A    G        0      0        2 
  21  chr21_3012536     ZHar    A    G        0      0        2 
  21  chr21_3012536   Sample    A    G        0      0        2 
  21  chr21_3014379     AAsi    T    C        0      0        2 
  21  chr21_3014379     AKia    T    C        0      0        2 
  21  chr21_3014379     AOna    T    C        0      0        2 
  21  chr21_3014379     ASom    T    C        0      0        2 
  21  chr21_3014379     HCab    T    C        0      0        2 
  21  chr21_3014379     HPrz    T    C        0      0        2 
  21  chr21_3014379     ZBoe    T    C        0      0        2 
  21  chr21_3014379     ZGre    T    C        0      0        2 
  21  chr21_3014379     ZHar    T    C        1      2        2 
  21  chr21_3014379   Sample    T    C        0      0        2 
  21  chr21_3015004     AAsi    A    G        0      0        2 
  21  chr21_3015004     AKia    A    G        1      2        2 
  21  chr21_3015004     AOna    A    G        1      2        2 
  21  chr21_3015004     ASom    A    G        0      0        2 
  21  chr21_3015004     HCab    A    G        0      0        2 
  21  chr21_3015004     HPrz    A    G        0      0        2 
  21  chr21_3015004     ZBoe    A    G        0      0        2 
  21  chr21_3015004     ZGre    A    G        0      0        2 
  21  chr21_3015004     ZHar    A    G        0      0        2 
  21  chr21_3015004   Sample    A    G        0      0        2 
  21  chr21_3017214     AAsi    A    G        0      0        2 
  21  chr21_3017214     AKia    A    G        0      0        2 
  21  chr21_3017214     AOna    A    G        0      0        2 
  21  chr21_3017214     ASom    A    G        0      0        2 
  21  chr21_3017214     HCab    A    G        1      2        2 
  21  chr21_3017214     HPrz    A    G        1      2        2 
  21  chr21_3017214     ZBoe    A    G        0      0        2 
  21  chr21_3017214     ZGre    A    G        0      0        2 
  21  chr21_3017214     ZHar    A    G        0      0        2 
  21  chr21_3017214   Sample    A    G        0      0        2 
  21  chr21_3021313     AAsi    C    T        0      0        2 
  21  chr21_3021313     AKia    C    T        1      2        2 
  21  chr21_3021313     AOna    C    T        1      2        2 
  21  chr21_3021313     ASom    C    T        0      0        2 
  21  chr21_3021313     HCab    C    T        0      0        2 
  21  chr21_3021313     HPrz    C    T        0      0        2 
  21  chr21_3021313     ZBoe    C    T        0      0        2 
  21  chr21_3021313     ZGre    C    T        0      0        2 
  21  chr21_3021313     ZHar    C    T        0      0        2 
  21  chr21_3021313   Sample    C    T        0      0        2 
  21  chr21_3021485     AAsi    A    G        0      0        2 
  21  chr21_3021485     AKia    A    G        1      2        2 
  21  chr21_3021485     AOna    A    G        1      2        2 
  21  chr21_3021485     ASom    A    G        0      0        2 
  21  chr21_3021485     HCab    A    G        0      0        2 
  21  chr21_3021485     HPrz    A    G        0      0        2 
  21  chr21_3021485     ZBoe    A    G        0      0        2 
  21  chr21_3021485     ZGre    A    G        0      0        2 
  21  chr21_3021485     ZHar    A    G        0      0        2 
  21  chr21_3021485   Sample    A    G        0      0        2 
  21  chr21_3028003     AAsi    G    A        0      0        2 
  21  chr21_3028003     AKia    G    A        0      0        2 
  21  chr21_3028003     AOna    G    A        0      0        2 
  21  chr21_3028003     ASom    G    A        0      0        2 
  21  chr21_3028003     HCab    G    A        0      0        2 
  21  chr21_3028003     HPrz    G    A        0      0        2 
  21  chr21_3028003     ZBoe    G    A        0      0        2 
  21  chr21_3028003     ZGre    G    A        0      0        2 
  21  chr21_3028003     ZHar    G    A        1      2        2 
  21  chr21_3028003   Sample    G    A        0      0        2 
  21  chr21_3034226     AAsi    T    C        0      0        2 
  21  chr21_3034226     AKia    T    C        0      0        2 
  21  chr21_3034226     AOna    T    C        0      0        2 
  21  chr21_3034226     ASom    T    C        0      0        2 
  21  chr21_3034226     HCab    T    C      0.5      1        2 
  21  chr21_3034226     HPrz    T    C        0      0        2 
  21  chr21_3034226     ZBoe    T    C        0      0        2 
  21  chr21_3034226     ZGre    T    C        0      0        2 
  21  chr21_3034226     ZHar    T    C        0      0        2 
  21  chr21_3034226   Sample    T    C        0      0        2 
  21  chr21_3034237     AAsi    A    G        0      0        2 
  21  chr21_3034237     AKia    A    G        0      0        2 
  21  chr21_3034237     AOna    A    G        0      0        2 
  21  chr21_3034237     ASom    A    G        0      0        2 
  21  chr21_3034237     HCab    A    G        0      0        2 
  21  chr21_3034237     HPrz    A    G      0.5      1        2 
  21  chr21_3034237     ZBoe    A    G        0      0        2 
  21  chr21_3034237     ZGre    A    G        0      0        2 
  21  chr21_3034237     ZHar    A    G        0      0        2 
  21  chr21_3034237   Sample    A    G        0      0        2 
  21  chr21_3036681     AAsi    T    C        0      0        2 
  21  chr21_3036681     AKia    T    C        0      0        2 
  21  chr21_3036681     AOna    T    C        0      0        2 
  21  chr21_3036681     ASom    T    C        0      0        2 
  21  chr21_3036681     HCab    T    C        0      0        2 
  21  chr21_3036681     HPrz    T    C        0      0        2 
  21  chr21_3036681     ZBoe    T    C        1      2        2 
  21  chr21_3036681     ZGre    T    C        0      0        2 
  21  chr21_3036681     ZHar    T    C        0      0        2 
  21  chr21_3036681   Sample    T    C        0      0        2 
  21  chr21_3039371     AAsi    A    C        0      0        2 
  21  chr21_3039371     AKia    A    C        0      0        2 
  21  chr21_3039371     AOna    A    C        0      0        2 
  21  chr21_3039371     ASom    A    C        0      0        2 
  21  chr21_3039371     HCab    A    C        0      0        2 
  21  chr21_3039371     HPrz    A    C        0      0        2 
  21  chr21_3039371     ZBoe    A    C        1      2        2 
  21  chr21_3039371     ZGre    A    C        0      0        2 
  21  chr21_3039371     ZHar    A    C        1      2        2 
  21  chr21_3039371   Sample    A    C        0      0        2 
  21  chr21_3046398     AAsi    A    G        0      0        2 
  21  chr21_3046398     AKia    A    G        0      0        2 
  21  chr21_3046398     AOna    A    G      0.5      1        2 
  21  chr21_3046398     ASom    A    G        0      0        2 
  21  chr21_3046398     HCab    A    G        0      0        2 
  21  chr21_3046398     HPrz    A    G        0      0        2 
  21  chr21_3046398     ZBoe    A    G        0      0        2 
  21  chr21_3046398     ZGre    A    G        0      0        2 
  21  chr21_3046398     ZHar    A    G        0      0        2 
  21  chr21_3046398   Sample    A    G        0      0        2 
  21  chr21_3048591     AAsi    T    C        0      0        2 
  21  chr21_3048591     AKia    T    C        1      2        2 
  21  chr21_3048591     AOna    T    C      0.5      1        2 
  21  chr21_3048591     ASom    T    C        0      0        2 
  21  chr21_3048591     HCab    T    C        0      0        2 
  21  chr21_3048591     HPrz    T    C        0      0        2 
  21  chr21_3048591     ZBoe    T    C        0      0        2 
  21  chr21_3048591     ZGre    T    C        0      0        2 
  21  chr21_3048591     ZHar    T    C        0      0        2 
  21  chr21_3048591   Sample    T    C        0      0        2 
  21  chr21_3049469     AAsi    C    A        0      0        2 
  21  chr21_3049469     AKia    C    A        1      2        2 
  21  chr21_3049469     AOna    C    A        1      2        2 
  21  chr21_3049469     ASom    C    A        0      0        2 
  21  chr21_3049469     HCab    C    A        0      0        2 
  21  chr21_3049469     HPrz    C    A        0      0        2 
  21  chr21_3049469     ZBoe    C    A        0      0        2 
  21  chr21_3049469     ZGre    C    A        0      0        2 
  21  chr21_3049469     ZHar    C    A        0      0        2 
  21  chr21_3049469   Sample    C    A        0      0        2 
  21  chr21_3049541     AAsi    T    C        0      0        2 
  21  chr21_3049541     AKia    T    C        1      2        2 
  21  chr21_3049541     AOna    T    C      0.5      1        2 
  21  chr21_3049541     ASom    T    C        0      0        2 
  21  chr21_3049541     HCab    T    C        0      0        2 
  21  chr21_3049541     HPrz    T    C        0      0        2 
  21  chr21_3049541     ZBoe    T    C        0      0        2 
  21  chr21_3049541     ZGre    T    C        0      0        2 
  21  chr21_3049541     ZHar    T    C        0      0        2 
  21  chr21_3049541   Sample    T    C        0      0        2 
  21  chr21_3054456     AAsi    G    A        0      0        2 
  21  chr21_3054456     AKia    G    A        0      0        2 
  21  chr21_3054456     AOna    G    A        0      0        2 
  21  chr21_3054456     ASom    G    A        0      0        2 
  21  chr21_3054456     HCab    G    A        1      2        2 
  21  chr21_3054456     HPrz    G    A        1      2        2 
  21  chr21_3054456     ZBoe    G    A        0      0        2 
  21  chr21_3054456     ZGre    G    A        0      0        2 
  21  chr21_3054456     ZHar    G    A        0      0        2 
  21  chr21_3054456   Sample    G    A        0      0        2 
  21  chr21_3057857     AAsi    C    T        0      0        2 
  21  chr21_3057857     AKia    C    T        0      0        2 
  21  chr21_3057857     AOna    C    T        0      0        2 
  21  chr21_3057857     ASom    C    T        0      0        2 
  21  chr21_3057857     HCab    C    T        1      2        2 
  21  chr21_3057857     HPrz    C    T        1      2        2 
  21  chr21_3057857     ZBoe    C    T        0      0        2 
  21  chr21_3057857     ZGre    C    T        0      0        2 
  21  chr21_3057857     ZHar    C    T        0      0        2 
  21  chr21_3057857   Sample    C    T        0      0        2 
  21  chr21_3062869     AAsi    C    G        0      0        2 
  21  chr21_3062869     AKia    C    G        0      0        2 
  21  chr21_3062869     AOna    C    G        0      0        2 
  21  chr21_3062869     ASom    C    G        0      0        2 
  21  chr21_3062869     HCab    C    G        1      2        2 
  21  chr21_3062869     HPrz    C    G        1      2        2 
  21  chr21_3062869     ZBoe    C    G        0      0        2 
  21  chr21_3062869     ZGre    C    G        0      0        2 
  21  chr21_3062869     ZHar    C    G        0      0        2 
  21  chr21_3062869   Sample    C    G        0      0        2 
  21  chr21_3064055     AAsi    A    G        0      0        2 
  21  chr21_3064055     AKia    A    G        0      0        2 
  21  chr21_3064055     AOna    A    G        0      0        2 
  21  chr21_3064055     ASom    A    G        0      0        2 
  21  chr21_3064055     HCab    A    G        1      2        2 
  21  chr21_3064055     HPrz    A    G        1      2        2 
  21  chr21_3064055     ZBoe    A    G        0      0        2 
  21  chr21_3064055     ZGre    A    G        0      0        2 
  21  chr21_3064055     ZHar    A    G        0      0        2 
  21  chr21_3064055   Sample    A    G        0      0        2 
  21  chr21_3066064     AAsi    A    G        0      0        2 
  21  chr21_3066064     AKia    A    G        0      0        2 
  21  chr21_3066064     AOna    A    G        0      0        2 
  21  chr21_3066064     ASom    A    G        1      2        2 
  21  chr21_3066064     HCab    A    G        0      0        2 
  21  chr21_3066064     HPrz    A    G        0      0        2 
  21  chr21_3066064     ZBoe    A    G        0      0        2 
  21  chr21_3066064     ZGre    A    G        0      0        2 
  21  chr21_3066064     ZHar    A    G        0      0        2 
  21  chr21_3066064   Sample    A    G        0      0        2 
  21  chr21_3070186     AAsi    C    T        0      0        2 
  21  chr21_3070186     AKia    C    T        0      0        2 
  21  chr21_3070186     AOna    C    T        0      0        2 
  21  chr21_3070186     ASom    C    T        0      0        2 
  21  chr21_3070186     HCab    C    T        1      2        2 
  21  chr21_3070186     HPrz    C    T        1      2        2 
  21  chr21_3070186     ZBoe    C    T        0      0        2 
  21  chr21_3070186     ZGre    C    T        0      0        2 
  21  chr21_3070186     ZHar    C    T        0      0        2 
  21  chr21_3070186   Sample    C    T        0      0        2 
  21  chr21_3072308     AAsi    A    G        0      0        2 
  21  chr21_3072308     AKia    A    G        0      0        2 
  21  chr21_3072308     AOna    A    G        0      0        2 
  21  chr21_3072308     ASom    A    G        0      0        2 
  21  chr21_3072308     HCab    A    G        1      2        2 
  21  chr21_3072308     HPrz    A    G        1      2        2 
  21  chr21_3072308     ZBoe    A    G        0      0        2 
  21  chr21_3072308     ZGre    A    G        0      0        2 
  21  chr21_3072308     ZHar    A    G        0      0        2 
  21  chr21_3072308   Sample    A    G        0      0        2 
  21  chr21_3078373     AAsi    A    G        0      0        2 
  21  chr21_3078373     AKia    A    G        0      0        2 
  21  chr21_3078373     AOna    A    G        0      0        2 
  21  chr21_3078373     ASom    A    G        0      0        2 
  21  chr21_3078373     HCab    A    G        1      2        2 
  21  chr21_3078373     HPrz    A    G      0.5      1        2 
  21  chr21_3078373     ZBoe    A    G        0      0        2 
  21  chr21_3078373     ZGre    A    G        0      0        2 
  21  chr21_3078373     ZHar    A    G        0      0        2 
  21  chr21_3078373   Sample    A    G        0      0        2 
  21  chr21_3084496     AAsi    C    A        0      0        2 
  21  chr21_3084496     AKia    C    A        0      0        2 
  21  chr21_3084496     AOna    C    A        0      0        2 
  21  chr21_3084496     ASom    C    A        0      0        2 
  21  chr21_3084496     HCab    C    A        1      2        2 
  21  chr21_3084496     HPrz    C    A        1      2        2 
  21  chr21_3084496     ZBoe    C    A        0      0        2 
  21  chr21_3084496     ZGre    C    A        0      0        2 
  21  chr21_3084496     ZHar    C    A        0      0        2 
  21  chr21_3084496   Sample    C    A        0      0        2 
  21  chr21_3094117     AAsi    A    G        0      0        2 
  21  chr21_3094117     AKia    A    G        0      0        2 
  21  chr21_3094117     AOna    A    G        0      0        2 
  21  chr21_3094117     ASom    A    G        0      0        2 
  21  chr21_3094117     HCab    A    G        0      0        2 
  21  chr21_3094117     HPrz    A    G        0      0        2 
  21  chr21_3094117     ZBoe    A    G        0      0        2 
  21  chr21_3094117     ZGre    A    G        1      2        2 
  21  chr21_3094117     ZHar    A    G        0      0        2 
  21  chr21_3094117   Sample    A    G        0      0        2 
  21  chr21_3094848     AAsi    A    G        0      0        2 
  21  chr21_3094848     AKia    A    G        0      0        2 
  21  chr21_3094848     AOna    A    G        0      0        2 
  21  chr21_3094848     ASom    A    G        0      0        2 
  21  chr21_3094848     HCab    A    G        1      2        2 
  21  chr21_3094848     HPrz    A    G        1      2        2 
  21  chr21_3094848     ZBoe    A    G        0      0        2 
  21  chr21_3094848     ZGre    A    G        0      0        2 
  21  chr21_3094848     ZHar    A    G        0      0        2 
  21  chr21_3094848   Sample    A    G        0      0        2 
  21  chr21_3094892     AAsi    T    C        1      2        2 
  21  chr21_3094892     AKia    T    C        0      0        2 
  21  chr21_3094892     AOna    T    C        0      0        2 
  21  chr21_3094892     ASom    T    C        1      2        2 
  21  chr21_3094892     HCab    T    C        0      0        2 
  21  chr21_3094892     HPrz    T    C        0      0        2 
  21  chr21_3094892     ZBoe    T    C        0      0        2 
  21  chr21_3094892     ZGre    T    C        0      0        2 
  21  chr21_3094892     ZHar    T    C        0      0        2 
  21  chr21_3094892   Sample    T    C        1      2        2 
  21  chr21_3097254     AAsi    T    C        0      0        2 
  21  chr21_3097254     AKia    T    C        1      2        2 
  21  chr21_3097254     AOna    T    C        1      2        2 
  21  chr21_3097254     ASom    T    C        0      0        2 
  21  chr21_3097254     HCab    T    C        0      0        2 
  21  chr21_3097254     HPrz    T    C        0      0        2 
  21  chr21_3097254     ZBoe    T    C        0      0        2 
  21  chr21_3097254     ZGre    T    C        0      0        2 
  21  chr21_3097254     ZHar    T    C        0      0        2 
  21  chr21_3097254   Sample    T    C        0      0        2 
  21  chr21_3102022     AAsi    A    G        0      0        2 
  21  chr21_3102022     AKia    A    G        0      0        2 
  21  chr21_3102022     AOna    A    G        0      0        2 
  21  chr21_3102022     ASom    A    G        0      0        2 
  21  chr21_3102022     HCab    A    G        1      2        2 
  21  chr21_3102022     HPrz    A    G        1      2        2 
  21  chr21_3102022     ZBoe    A    G        0      0        2 
  21  chr21_3102022     ZGre    A    G        0      0        2 
  21  chr21_3102022     ZHar    A    G        0      0        2 
  21  chr21_3102022   Sample    A    G        0      0        2 
  21  chr21_3104389     AAsi    T    C        1      2        2 
  21  chr21_3104389     AKia    T    C        0      0        2 
  21  chr21_3104389     AOna    T    C        0      0        2 
  21  chr21_3104389     ASom    T    C        0      0        2 
  21  chr21_3104389     HCab    T    C        0      0        2 
  21  chr21_3104389     HPrz    T    C        0      0        2 
  21  chr21_3104389     ZBoe    T    C        0      0        2 
  21  chr21_3104389     ZGre    T    C        0      0        2 
  21  chr21_3104389     ZHar    T    C        0      0        2 
  21  chr21_3104389   Sample    T    C        1      2        2 
  21  chr21_3109400     AAsi    T    C        0      0        2 
  21  chr21_3109400     AKia    T    C        0      0        2 
  21  chr21_3109400     AOna    T    C        0      0        2 
  21  chr21_3109400     ASom    T    C        0      0        2 
  21  chr21_3109400     HCab    T    C        0      0        2 
  21  chr21_3109400     HPrz    T    C        0      0        2 
  21  chr21_3109400     ZBoe    T    C        0      0        2 
  21  chr21_3109400     ZGre    T    C        1      2        2 
  21  chr21_3109400     ZHar    T    C        0      0        2 
  21  chr21_3109400   Sample    T    C        0      0        2 
  21  chr21_3110137     AAsi    T    C        0      0        2 
  21  chr21_3110137     AKia    T    C        0      0        2 
  21  chr21_3110137     AOna    T    C        0      0        2 
  21  chr21_3110137     ASom    T    C        0      0        2 
  21  chr21_3110137     HCab    T    C        0      0        2 
  21  chr21_3110137     HPrz    T    C        0      0        2 
  21  chr21_3110137     ZBoe    T    C      0.5      1        2 
  21  chr21_3110137     ZGre    T    C        0      0        2 
  21  chr21_3110137     ZHar    T    C        0      0        2 
  21  chr21_3110137   Sample    T    C        0      0        2 
  21  chr21_3110626     AAsi    A    C        0      0        2 
  21  chr21_3110626     AKia    A    C        1      2        2 
  21  chr21_3110626     AOna    A    C        1      2        2 
  21  chr21_3110626     ASom    A    C        0      0        2 
  21  chr21_3110626     HCab    A    C        0      0        2 
  21  chr21_3110626     HPrz    A    C        0      0        2 
  21  chr21_3110626     ZBoe    A    C        0      0        2 
  21  chr21_3110626     ZGre    A    C        0      0        2 
  21  chr21_3110626     ZHar    A    C        0      0        2 
  21  chr21_3110626   Sample    A    C        0      0        2 
  21  chr21_3111157     AAsi    C    T        0      0        2 
  21  chr21_3111157     AKia    C    T        0      0        2 
  21  chr21_3111157     AOna    C    T        0      0        2 
  21  chr21_3111157     ASom    C    T        0      0        2 
  21  chr21_3111157     HCab    C    T        1      2        2 
  21  chr21_3111157     HPrz    C    T        1      2        2 
  21  chr21_3111157     ZBoe    C    T        0      0        2 
  21  chr21_3111157     ZGre    C    T        0      0        2 
  21  chr21_3111157     ZHar    C    T        0      0        2 
  21  chr21_3111157   Sample    C    T        0      0        2 
  21  chr21_3111405     AAsi    G    T        0      0        2 
  21  chr21_3111405     AKia    G    T        0      0        2 
  21  chr21_3111405     AOna    G    T        0      0        2 
  21  chr21_3111405     ASom    G    T        0      0        2 
  21  chr21_3111405     HCab    G    T        0      0        2 
  21  chr21_3111405     HPrz    G    T        0      0        2 
  21  chr21_3111405     ZBoe    G    T        0      0        2 
  21  chr21_3111405     ZGre    G    T        0      0        2 
  21  chr21_3111405     ZHar    G    T        1      2        2 
  21  chr21_3111405   Sample    G    T        0      0        2 
  21  chr21_3113813     AAsi    A    G        0      0        2 
  21  chr21_3113813     AKia    A    G        0      0        2 
  21  chr21_3113813     AOna    A    G        0      0        2 
  21  chr21_3113813     ASom    A    G        0      0        2 
  21  chr21_3113813     HCab    A    G        0      0        2 
  21  chr21_3113813     HPrz    A    G        0      0        2 
  21  chr21_3113813     ZBoe    A    G        0      0        2 
  21  chr21_3113813     ZGre    A    G        1      2        2 
  21  chr21_3113813     ZHar    A    G        0      0        2 
  21  chr21_3113813   Sample    A    G        0      0        2 
  21  chr21_3115284     AAsi    T    C        0      0        2 
  21  chr21_3115284     AKia    T    C        0      0        2 
  21  chr21_3115284     AOna    T    C        0      0        2 
  21  chr21_3115284     ASom    T    C        0      0        2 
  21  chr21_3115284     HCab    T    C        1      2        2 
  21  chr21_3115284     HPrz    T    C        1      2        2 
  21  chr21_3115284     ZBoe    T    C        0      0        2 
  21  chr21_3115284     ZGre    T    C        0      0        2 
  21  chr21_3115284     ZHar    T    C        0      0        2 
  21  chr21_3115284   Sample    T    C        0      0        2 
  21  chr21_3115470     AAsi    A    G        0      0        2 
  21  chr21_3115470     AKia    A    G        0      0        2 
  21  chr21_3115470     AOna    A    G        0      0        2 
  21  chr21_3115470     ASom    A    G        0      0        2 
  21  chr21_3115470     HCab    A    G        0      0        2 
  21  chr21_3115470     HPrz    A    G        0      0        2 
  21  chr21_3115470     ZBoe    A    G        0      0        2 
  21  chr21_3115470     ZGre    A    G        1      2        2 
  21  chr21_3115470     ZHar    A    G        0      0        2 
  21  chr21_3115470   Sample    A    G        0      0        2 
  21  chr21_3115678     AAsi    G    T        0      0        2 
  21  chr21_3115678     AKia    G    T        0      0        2 
  21  chr21_3115678     AOna    G    T        0      0        2 
  21  chr21_3115678     ASom    G    T        0      0        2 
  21  chr21_3115678     HCab    G    T        1      2        2 
  21  chr21_3115678     HPrz    G    T        1      2        2 
  21  chr21_3115678     ZBoe    G    T        0      0        2 
  21  chr21_3115678     ZGre    G    T        0      0        2 
  21  chr21_3115678     ZHar    G    T        0      0        2 
  21  chr21_3115678   Sample    G    T        0      0        2 
  21  chr21_3116319     AAsi    A    C        0      0        2 
  21  chr21_3116319     AKia    A    C        0      0        2 
  21  chr21_3116319     AOna    A    C        0      0        2 
  21  chr21_3116319     ASom    A    C        0      0        2 
  21  chr21_3116319     HCab    A    C        0      0        2 
  21  chr21_3116319     HPrz    A    C        0      0        2 
  21  chr21_3116319     ZBoe    A    C        1      2        2 
  21  chr21_3116319     ZGre    A    C        0      0        2 
  21  chr21_3116319     ZHar    A    C        0      0        2 
  21  chr21_3116319   Sample    A    C        0      0        2 
  21  chr21_3117247     AAsi    C    T        0      0        2 
  21  chr21_3117247     AKia    C    T        0      0        2 
  21  chr21_3117247     AOna    C    T        0      0        2 
  21  chr21_3117247     ASom    C    T        0      0        2 
  21  chr21_3117247     HCab    C    T        1      2        2 
  21  chr21_3117247     HPrz    C    T        1      2        2 
  21  chr21_3117247     ZBoe    C    T        0      0        2 
  21  chr21_3117247     ZGre    C    T        0      0        2 
  21  chr21_3117247     ZHar    C    T        0      0        2 
  21  chr21_3117247   Sample    C    T        0      0        2 
  21  chr21_3119743     AAsi    C    T        0      0        2 
  21  chr21_3119743     AKia    C    T        0      0        2 
  21  chr21_3119743     AOna    C    T        0      0        2 
  21  chr21_3119743     ASom    C    T        0      0        2 
  21  chr21_3119743     HCab    C    T        0      0        2 
  21  chr21_3119743     HPrz    C    T        0      0        2 
  21  chr21_3119743     ZBoe    C    T      0.5      1        2 
  21  chr21_3119743     ZGre    C    T        0      0        2 
  21  chr21_3119743     ZHar    C    T        0      0        2 
  21  chr21_3119743   Sample    C    T        0      0        2 
  21  chr21_3120481     AAsi    C    T        0      0        2 
  21  chr21_3120481     AKia    C    T        0      0        2 
  21  chr21_3120481     AOna    C    T        0      0        2 
  21  chr21_3120481     ASom    C    T        0      0        2 
  21  chr21_3120481     HCab    C    T        0      0        2 
  21  chr21_3120481     HPrz    C    T      0.5      1        2 
  21  chr21_3120481     ZBoe    C    T        0      0        2 
  21  chr21_3120481     ZGre    C    T        0      0        2 
  21  chr21_3120481     ZHar    C    T        0      0        2 
  21  chr21_3120481   Sample    C    T        0      0        2 
  21  chr21_3120818     AAsi    A    C        1      2        2 
  21  chr21_3120818     AKia    A    C        1      2        2 
  21  chr21_3120818     AOna    A    C        1      2        2 
  21  chr21_3120818     ASom    A    C        1      2        2 
  21  chr21_3120818     HCab    A    C        0      0        2 
  21  chr21_3120818     HPrz    A    C        0      0        2 
  21  chr21_3120818     ZBoe    A    C        0      0        2 
  21  chr21_3120818     ZGre    A    C        0      0        2 
  21  chr21_3120818     ZHar    A    C        0      0        2 
  21  chr21_3120818   Sample    A    C        1      2        2 
  21  chr21_3127407     AAsi    A    G        0      0        2 
  21  chr21_3127407     AKia    A    G        0      0        2 
  21  chr21_3127407     AOna    A    G        0      0        2 
  21  chr21_3127407     ASom    A    G        0      0        2 
  21  chr21_3127407     HCab    A    G        0      0        2 
  21  chr21_3127407     HPrz    A    G        0      0        2 
  21  chr21_3127407     ZBoe    A    G        0      0        2 
  21  chr21_3127407     ZGre    A    G        0      0        2 
  21  chr21_3127407     ZHar    A    G      0.5      1        2 
  21  chr21_3127407   Sample    A    G        0      0        2 
  21  chr21_3130277     AAsi    A    G        0      0        2 
  21  chr21_3130277     AKia    A    G        1      2        2 
  21  chr21_3130277     AOna    A    G        0      0        2 
  21  chr21_3130277     ASom    A    G        0      0        2 
  21  chr21_3130277     HCab    A    G        0      0        2 
  21  chr21_3130277     HPrz    A    G        0      0        2 
  21  chr21_3130277     ZBoe    A    G        0      0        2 
  21  chr21_3130277     ZGre    A    G        0      0        2 
  21  chr21_3130277     ZHar    A    G        0      0        2 
  21  chr21_3130277   Sample    A    G        0      0        2 
  21  chr21_3131373     AAsi    C    T        0      0        2 
  21  chr21_3131373     AKia    C    T        1      2        2 
  21  chr21_3131373     AOna    C    T        1      2        2 
  21  chr21_3131373     ASom    C    T        0      0        2 
  21  chr21_3131373     HCab    C    T        0      0        2 
  21  chr21_3131373     HPrz    C    T        0      0        2 
  21  chr21_3131373     ZBoe    C    T        0      0        2 
  21  chr21_3131373     ZGre    C    T        0      0        2 
  21  chr21_3131373     ZHar    C    T        0      0        2 
  21  chr21_3131373   Sample    C    T        0      0        2 
  21  chr21_3131436     AAsi    A    T        0      0        2 
  21  chr21_3131436     AKia    A    T        0      0        2 
  21  chr21_3131436     AOna    A    T        0      0        2 
  21  chr21_3131436     ASom    A    T        0      0        2 
  21  chr21_3131436     HCab    A    T        0      0        2 
  21  chr21_3131436     HPrz    A    T        0      0        2 
  21  chr21_3131436     ZBoe    A    T        1      2        2 
  21  chr21_3131436     ZGre    A    T        1      2        2 
  21  chr21_3131436     ZHar    A    T        1      2        2 
  21  chr21_3131436   Sample    A    T        0      0        2 
  21  chr21_3131949     AAsi    G    T        0      0        2 
  21  chr21_3131949     AKia    G    T        0      0        2 
  21  chr21_3131949     AOna    G    T        0      0        2 
  21  chr21_3131949     ASom    G    T        0      0        2 
  21  chr21_3131949     HCab    G    T        0      0        2 
  21  chr21_3131949     HPrz    G    T        0      0        2 
  21  chr21_3131949     ZBoe    G    T        1      2        2 
  21  chr21_3131949     ZGre    G    T        0      0        2 
  21  chr21_3131949     ZHar    G    T        0      0        2 
  21  chr21_3131949   Sample    G    T        0      0        2 
  21  chr21_3136399     AAsi    T    C        0      0        2 
  21  chr21_3136399     AKia    T    C        0      0        2 
  21  chr21_3136399     AOna    T    C        0      0        2 
  21  chr21_3136399     ASom    T    C        0      0        2 
  21  chr21_3136399     HCab    T    C        0      0        2 
  21  chr21_3136399     HPrz    T    C        0      0        2 
  21  chr21_3136399     ZBoe    T    C        1      2        2 
  21  chr21_3136399     ZGre    T    C        0      0        2 
  21  chr21_3136399     ZHar    T    C        0      0        2 
  21  chr21_3136399   Sample    T    C        0      0        2 
  21  chr21_3137195     AAsi    C    T        0      0        2 
  21  chr21_3137195     AKia    C    T        0      0        2 
  21  chr21_3137195     AOna    C    T      0.5      1        2 
  21  chr21_3137195     ASom    C    T        0      0        2 
  21  chr21_3137195     HCab    C    T        0      0        2 
  21  chr21_3137195     HPrz    C    T        0      0        2 
  21  chr21_3137195     ZBoe    C    T        0      0        2 
  21  chr21_3137195     ZGre    C    T        0      0        2 
  21  chr21_3137195     ZHar    C    T        0      0        2 
  21  chr21_3137195   Sample    C    T        0      0        2 
  21  chr21_3138194     AAsi    C    T        0      0        2 
  21  chr21_3138194     AKia    C    T        0      0        2 
  21  chr21_3138194     AOna    C    T        0      0        2 
  21  chr21_3138194     ASom    C    T        0      0        2 
  21  chr21_3138194     HCab    C    T        1      2        2 
  21  chr21_3138194     HPrz    C    T        1      2        2 
  21  chr21_3138194     ZBoe    C    T        0      0        2 
  21  chr21_3138194     ZGre    C    T        0      0        2 
  21  chr21_3138194     ZHar    C    T        0      0        2 
  21  chr21_3138194   Sample    C    T        0      0        2 
  21  chr21_3138693     AAsi    T    C        0      0        2 
  21  chr21_3138693     AKia    T    C        1      2        2 
  21  chr21_3138693     AOna    T    C        1      2        2 
  21  chr21_3138693     ASom    T    C        0      0        2 
  21  chr21_3138693     HCab    T    C        0      0        2 
  21  chr21_3138693     HPrz    T    C        0      0        2 
  21  chr21_3138693     ZBoe    T    C        0      0        2 
  21  chr21_3138693     ZGre    T    C        0      0        2 
  21  chr21_3138693     ZHar    T    C        0      0        2 
  21  chr21_3138693   Sample    T    C        0      0        2 
  21  chr21_3139912     AAsi    T    C        0      0        2 
  21  chr21_3139912     AKia    T    C        0      0        2 
  21  chr21_3139912     AOna    T    C        0      0        2 
  21  chr21_3139912     ASom    T    C        0      0        2 
  21  chr21_3139912     HCab    T    C        1      2        2 
  21  chr21_3139912     HPrz    T    C        1      2        2 
  21  chr21_3139912     ZBoe    T    C        0      0        2 
  21  chr21_3139912     ZGre    T    C        0      0        2 
  21  chr21_3139912     ZHar    T    C        0      0        2 
  21  chr21_3139912   Sample    T    C        0      0        2 
  21  chr21_3145439     AAsi    C    T        0      0        2 
  21  chr21_3145439     AKia    C    T        0      0        2 
  21  chr21_3145439     AOna    C    T        0      0        2 
  21  chr21_3145439     ASom    C    T        1      2        2 
  21  chr21_3145439     HCab    C    T        0      0        2 
  21  chr21_3145439     HPrz    C    T        0      0        2 
  21  chr21_3145439     ZBoe    C    T        0      0        2 
  21  chr21_3145439     ZGre    C    T        0      0        2 
  21  chr21_3145439     ZHar    C    T        0      0        2 
  21  chr21_3145439   Sample    C    T        0      0        2 
  21  chr21_3149496     AAsi    A    C        0      0        2 
  21  chr21_3149496     AKia    A    C        0      0        2 
  21  chr21_3149496     AOna    A    C        0      0        2 
  21  chr21_3149496     ASom    A    C        0      0        2 
  21  chr21_3149496     HCab    A    C        0      0        2 
  21  chr21_3149496     HPrz    A    C        0      0        2 
  21  chr21_3149496     ZBoe    A    C        0      0        2 
  21  chr21_3149496     ZGre    A    C        0      0        2 
  21  chr21_3149496     ZHar    A    C        1      2        2 
  21  chr21_3149496   Sample    A    C        0      0        2 
  21  chr21_3153095     AAsi    A    G        0      0        2 
  21  chr21_3153095     AKia    A    G        0      0        2 
  21  chr21_3153095     AOna    A    G        0      0        2 
  21  chr21_3153095     ASom    A    G        0      0        2 
  21  chr21_3153095     HCab    A    G        1      2        2 
  21  chr21_3153095     HPrz    A    G        1      2        2 
  21  chr21_3153095     ZBoe    A    G        0      0        2 
  21  chr21_3153095     ZGre    A    G        0      0        2 
  21  chr21_3153095     ZHar    A    G        0      0        2 
  21  chr21_3153095   Sample    A    G        0      0        2 
  21  chr21_3153136     AAsi    T    C        0      0        2 
  21  chr21_3153136     AKia    T    C        0      0        2 
  21  chr21_3153136     AOna    T    C        0      0        2 
  21  chr21_3153136     ASom    T    C        0      0        2 
  21  chr21_3153136     HCab    T    C        0      0        2 
  21  chr21_3153136     HPrz    T    C      0.5      1        2 
  21  chr21_3153136     ZBoe    T    C        0      0        2 
  21  chr21_3153136     ZGre    T    C        0      0        2 
  21  chr21_3153136     ZHar    T    C        0      0        2 
  21  chr21_3153136   Sample    T    C        0      0        2 
  21  chr21_3160180     AAsi    T    C        0      0        2 
  21  chr21_3160180     AKia    T    C        1      2        2 
  21  chr21_3160180     AOna    T    C        1      2        2 
  21  chr21_3160180     ASom    T    C        0      0        2 
  21  chr21_3160180     HCab    T    C        0      0        2 
  21  chr21_3160180     HPrz    T    C        0      0        2 
  21  chr21_3160180     ZBoe    T    C        0      0        2 
  21  chr21_3160180     ZGre    T    C        0      0        2 
  21  chr21_3160180     ZHar    T    C        0      0        2 
  21  chr21_3160180   Sample    T    C        0      0        2 
  21  chr21_3162295     AAsi    A    G        0      0        2 
  21  chr21_3162295     AKia    A    G        0      0        2 
  21  chr21_3162295     AOna    A    G        0      0        2 
  21  chr21_3162295     ASom    A    G        0      0        2 
  21  chr21_3162295     HCab    A    G        0      0        2 
  21  chr21_3162295     HPrz    A    G        0      0        2 
  21  chr21_3162295     ZBoe    A    G        0      0        2 
  21  chr21_3162295     ZGre    A    G        0      0        2 
  21  chr21_3162295     ZHar    A    G        1      2        2 
  21  chr21_3162295   Sample    A    G        0      0        2 
  21  chr21_3170654     AAsi    T    C      0.5      1        2 
  21  chr21_3170654     AKia    T    C        0      0        2 
  21  chr21_3170654     AOna    T    C        0      0        2 
  21  chr21_3170654     ASom    T    C        0      0        2 
  21  chr21_3170654     HCab    T    C        0      0        2 
  21  chr21_3170654     HPrz    T    C        0      0        2 
  21  chr21_3170654     ZBoe    T    C        0      0        2 
  21  chr21_3170654     ZGre    T    C        0      0        2 
  21  chr21_3170654     ZHar    T    C        0      0        2 
  21  chr21_3170654   Sample    T    C        0      0        2 
  21  chr21_3181121     AAsi    G    C        0      0        2 
  21  chr21_3181121     AKia    G    C        0      0        2 
  21  chr21_3181121     AOna    G    C        0      0        2 
  21  chr21_3181121     ASom    G    C        0      0        2 
  21  chr21_3181121     HCab    G    C        0      0        2 
  21  chr21_3181121     HPrz    G    C        0      0        2 
  21  chr21_3181121     ZBoe    G    C        0      0        2 
  21  chr21_3181121     ZGre    G    C        0      0        2 
  21  chr21_3181121     ZHar    G    C        1      2        2 
  21  chr21_3181121   Sample    G    C        0      0        2 
  21  chr21_3191143     AAsi    T    G        0      0        2 
  21  chr21_3191143     AKia    T    G        0      0        2 
  21  chr21_3191143     AOna    T    G        0      0        2 
  21  chr21_3191143     ASom    T    G        0      0        2 
  21  chr21_3191143     HCab    T    G        0      0        2 
  21  chr21_3191143     HPrz    T    G        0      0        2 
  21  chr21_3191143     ZBoe    T    G        0      0        2 
  21  chr21_3191143     ZGre    T    G        1      2        2 
  21  chr21_3191143     ZHar    T    G        0      0        2 
  21  chr21_3191143   Sample    T    G        0      0        2 
  21  chr21_3193231     AAsi    A    G        0      0        2 
  21  chr21_3193231     AKia    A    G        1      2        2 
  21  chr21_3193231     AOna    A    G        1      2        2 
  21  chr21_3193231     ASom    A    G        0      0        2 
  21  chr21_3193231     HCab    A    G        0      0        2 
  21  chr21_3193231     HPrz    A    G        0      0        2 
  21  chr21_3193231     ZBoe    A    G        0      0        2 
  21  chr21_3193231     ZGre    A    G        0      0        2 
  21  chr21_3193231     ZHar    A    G        0      0        2 
  21  chr21_3193231   Sample    A    G        0      0        2 
  21  chr21_3198796     AAsi    G    A        0      0        2 
  21  chr21_3198796     AKia    G    A        0      0        2 
  21  chr21_3198796     AOna    G    A        0      0        2 
  21  chr21_3198796     ASom    G    A        0      0        2 
  21  chr21_3198796     HCab    G    A        0      0        2 
  21  chr21_3198796     HPrz    G    A      0.5      1        2 
  21  chr21_3198796     ZBoe    G    A        0      0        2 
  21  chr21_3198796     ZGre    G    A        1      2        2 
  21  chr21_3198796     ZHar    G    A        0      0        2 
  21  chr21_3198796   Sample    G    A        0      0        2 
  21  chr21_3199114     AAsi    C    G        0      0        2 
  21  chr21_3199114     AKia    C    G        0      0        2 
  21  chr21_3199114     AOna    C    G        0      0        2 
  21  chr21_3199114     ASom    C    G        0      0        2 
  21  chr21_3199114     HCab    C    G        0      0        2 
  21  chr21_3199114     HPrz    C    G        0      0        2 
  21  chr21_3199114     ZBoe    C    G        0      0        2 
  21  chr21_3199114     ZGre    C    G        1      2        2 
  21  chr21_3199114     ZHar    C    G        0      0        2 
  21  chr21_3199114   Sample    C    G        0      0        2 
  21  chr21_3203154     AAsi    C    T        0      0        2 
  21  chr21_3203154     AKia    C    T        0      0        2 
  21  chr21_3203154     AOna    C    T        0      0        2 
  21  chr21_3203154     ASom    C    T        0      0        2 
  21  chr21_3203154     HCab    C    T        1      2        2 
  21  chr21_3203154     HPrz    C    T        1      2        2 
  21  chr21_3203154     ZBoe    C    T        0      0        2 
  21  chr21_3203154     ZGre    C    T        0      0        2 
  21  chr21_3203154     ZHar    C    T        0      0        2 
  21  chr21_3203154   Sample    C    T        0      0        2 
  21  chr21_3208721     AAsi    A    G        0      0        2 
  21  chr21_3208721     AKia    A    G        0      0        2 
  21  chr21_3208721     AOna    A    G        0      0        2 
  21  chr21_3208721     ASom    A    G        0      0        2 
  21  chr21_3208721     HCab    A    G        0      0        2 
  21  chr21_3208721     HPrz    A    G        0      0        2 
  21  chr21_3208721     ZBoe    A    G        1      2        2 
  21  chr21_3208721     ZGre    A    G        0      0        2 
  21  chr21_3208721     ZHar    A    G        0      0        2 
  21  chr21_3208721   Sample    A    G        0      0        2 
  21  chr21_3212768     AAsi    T    C        0      0        2 
  21  chr21_3212768     AKia    T    C        0      0        2 
  21  chr21_3212768     AOna    T    C        0      0        2 
  21  chr21_3212768     ASom    T    C        0      0        2 
  21  chr21_3212768     HCab    T    C        0      0        2 
  21  chr21_3212768     HPrz    T    C        0      0        2 
  21  chr21_3212768     ZBoe    T    C      0.5      1        2 
  21  chr21_3212768     ZGre    T    C        0      0        2 
  21  chr21_3212768     ZHar    T    C        0      0        2 
  21  chr21_3212768   Sample    T    C        0      0        2 
  21  chr21_3213278     AAsi    T    C        0      0        2 
  21  chr21_3213278     AKia    T    C        1      2        2 
  21  chr21_3213278     AOna    T    C        1      2        2 
  21  chr21_3213278     ASom    T    C        0      0        2 
  21  chr21_3213278     HCab    T    C        0      0        2 
  21  chr21_3213278     HPrz    T    C        0      0        2 
  21  chr21_3213278     ZBoe    T    C        0      0        2 
  21  chr21_3213278     ZGre    T    C        0      0        2 
  21  chr21_3213278     ZHar    T    C        0      0        2 
  21  chr21_3213278   Sample    T    C        0      0        2 
  21  chr21_3217600     AAsi    C    G        0      0        2 
  21  chr21_3217600     AKia    C    G        0      0        2 
  21  chr21_3217600     AOna    C    G        0      0        2 
  21  chr21_3217600     ASom    C    G        0      0        2 
  21  chr21_3217600     HCab    C    G        0      0        2 
  21  chr21_3217600     HPrz    C    G        0      0        2 
  21  chr21_3217600     ZBoe    C    G        0      0        2 
  21  chr21_3217600     ZGre    C    G        0      0        2 
  21  chr21_3217600     ZHar    C    G        1      2        2 
  21  chr21_3217600   Sample    C    G        0      0        2 
  21  chr21_3225192     AAsi    A    G        0      0        2 
  21  chr21_3225192     AKia    A    G        0      0        2 
  21  chr21_3225192     AOna    A    G        0      0        2 
  21  chr21_3225192     ASom    A    G        0      0        2 
  21  chr21_3225192     HCab    A    G        1      2        2 
  21  chr21_3225192     HPrz    A    G        1      2        2 
  21  chr21_3225192     ZBoe    A    G        0      0        2 
  21  chr21_3225192     ZGre    A    G        0      0        2 
  21  chr21_3225192     ZHar    A    G        0      0        2 
  21  chr21_3225192   Sample    A    G        0      0        2 
  21  chr21_3226638     AAsi    C    T        0      0        2 
  21  chr21_3226638     AKia    C    T        0      0        2 
  21  chr21_3226638     AOna    C    T        0      0        2 
  21  chr21_3226638     ASom    C    T        0      0        2 
  21  chr21_3226638     HCab    C    T        1      2        2 
  21  chr21_3226638     HPrz    C    T        1      2        2 
  21  chr21_3226638     ZBoe    C    T        0      0        2 
  21  chr21_3226638     ZGre    C    T        0      0        2 
  21  chr21_3226638     ZHar    C    T        0      0        2 
  21  chr21_3226638   Sample    C    T        0      0        2 
  21  chr21_3228153     AAsi    A    C        0      0        2 
  21  chr21_3228153     AKia    A    C        0      0        2 
  21  chr21_3228153     AOna    A    C        0      0        2 
  21  chr21_3228153     ASom    A    C        0      0        2 
  21  chr21_3228153     HCab    A    C        0      0        2 
  21  chr21_3228153     HPrz    A    C      0.5      1        2 
  21  chr21_3228153     ZBoe    A    C        0      0        2 
  21  chr21_3228153     ZGre    A    C        0      0        2 
  21  chr21_3228153     ZHar    A    C        0      0        2 
  21  chr21_3228153   Sample    A    C        0      0        2 
  21  chr21_3237881     AAsi    T    A        0      0        2 
  21  chr21_3237881     AKia    T    A        1      2        2 
  21  chr21_3237881     AOna    T    A        1      2        2 
  21  chr21_3237881     ASom    T    A        0      0        2 
  21  chr21_3237881     HCab    T    A        0      0        2 
  21  chr21_3237881     HPrz    T    A        0      0        2 
  21  chr21_3237881     ZBoe    T    A        0      0        2 
  21  chr21_3237881     ZGre    T    A        0      0        2 
  21  chr21_3237881     ZHar    T    A        0      0        2 
  21  chr21_3237881   Sample    T    A        0      0        2 
  21  chr21_3250027     AAsi    T    C        0      0        2 
  21  chr21_3250027     AKia    T    C        0      0        2 
  21  chr21_3250027     AOna    T    C        0      0        2 
  21  chr21_3250027     ASom    T    C        0      0        2 
  21  chr21_3250027     HCab    T    C      0.5      1        2 
  21  chr21_3250027     HPrz    T    C        0      0        2 
  21  chr21_3250027     ZBoe    T    C        0      0        2 
  21  chr21_3250027     ZGre    T    C        0      0        2 
  21  chr21_3250027     ZHar    T    C        0      0        2 
  21  chr21_3250027   Sample    T    C        0      0        2 
  21  chr21_3253371     AAsi    A    T        0      0        2 
  21  chr21_3253371     AKia    A    T        0      0        2 
  21  chr21_3253371     AOna    A    T        0      0        2 
  21  chr21_3253371     ASom    A    T        0      0        2 
  21  chr21_3253371     HCab    A    T        0      0        2 
  21  chr21_3253371     HPrz    A    T        0      0        2 
  21  chr21_3253371     ZBoe    A    T        0      0        2 
  21  chr21_3253371     ZGre    A    T        1      2        2 
  21  chr21_3253371     ZHar    A    T        0      0        2 
  21  chr21_3253371   Sample    A    T        0      0        2 
  21  chr21_3254521     AAsi    T    C        0      0        2 
  21  chr21_3254521     AKia    T    C        0      0        2 
  21  chr21_3254521     AOna    T    C        0      0        2 
  21  chr21_3254521     ASom    T    C        1      2        2 
  21  chr21_3254521     HCab    T    C        0      0        2 
  21  chr21_3254521     HPrz    T    C        0      0        2 
  21  chr21_3254521     ZBoe    T    C        0      0        2 
  21  chr21_3254521     ZGre    T    C        0      0        2 
  21  chr21_3254521     ZHar    T    C        0      0        2 
  21  chr21_3254521   Sample    T    C        0      0        2 
  21  chr21_3265265     AAsi    C    G        0      0        2 
  21  chr21_3265265     AKia    C    G        0      0        2 
  21  chr21_3265265     AOna    C    G        0      0        2 
  21  chr21_3265265     ASom    C    G        0      0        2 
  21  chr21_3265265     HCab    C    G        0      0        2 
  21  chr21_3265265     HPrz    C    G        0      0        2 
  21  chr21_3265265     ZBoe    C    G        0      0        2 
  21  chr21_3265265     ZGre    C    G        1      2        2 
  21  chr21_3265265     ZHar    C    G        0      0        2 
  21  chr21_3265265   Sample    C    G        0      0        2 
  21  chr21_3268093     AAsi    A    T        0      0        2 
  21  chr21_3268093     AKia    A    T        0      0        2 
  21  chr21_3268093     AOna    A    T        0      0        2 
  21  chr21_3268093     ASom    A    T        0      0        2 
  21  chr21_3268093     HCab    A    T        1      2        2 
  21  chr21_3268093     HPrz    A    T        1      2        2 
  21  chr21_3268093     ZBoe    A    T        0      0        2 
  21  chr21_3268093     ZGre    A    T        0      0        2 
  21  chr21_3268093     ZHar    A    T        0      0        2 
  21  chr21_3268093   Sample    A    T        0      0        2 
  21  chr21_3269456     AAsi    T    C        1      2        2 
  21  chr21_3269456     AKia    T    C        0      0        2 
  21  chr21_3269456     AOna    T    C        0      0        2 
  21  chr21_3269456     ASom    T    C        0      0        2 
  21  chr21_3269456     HCab    T    C        0      0        2 
  21  chr21_3269456     HPrz    T    C        0      0        2 
  21  chr21_3269456     ZBoe    T    C        0      0        2 
  21  chr21_3269456     ZGre    T    C        0      0        2 
  21  chr21_3269456     ZHar    T    C        0      0        2 
  21  chr21_3269456   Sample    T    C        1      2        2 
  21  chr21_3272442     AAsi    A    G        0      0        2 
  21  chr21_3272442     AKia    A    G        0      0        2 
  21  chr21_3272442     AOna    A    G        0      0        2 
  21  chr21_3272442     ASom    A    G        0      0        2 
  21  chr21_3272442     HCab    A    G        1      2        2 
  21  chr21_3272442     HPrz    A    G        1      2        2 
  21  chr21_3272442     ZBoe    A    G        0      0        2 
  21  chr21_3272442     ZGre    A    G        0      0        2 
  21  chr21_3272442     ZHar    A    G        0      0        2 
  21  chr21_3272442   Sample    A    G        0      0        2 
  21  chr21_3273109     AAsi    G    A        0      0        2 
  21  chr21_3273109     AKia    G    A        1      2        2 
  21  chr21_3273109     AOna    G    A        1      2        2 
  21  chr21_3273109     ASom    G    A        0      0        2 
  21  chr21_3273109     HCab    G    A        0      0        2 
  21  chr21_3273109     HPrz    G    A        0      0        2 
  21  chr21_3273109     ZBoe    G    A        0      0        2 
  21  chr21_3273109     ZGre    G    A        0      0        2 
  21  chr21_3273109     ZHar    G    A        0      0        2 
  21  chr21_3273109   Sample    G    A        0      0        2 
  21  chr21_3277714     AAsi    A    C        0      0        2 
  21  chr21_3277714     AKia    A    C        1      2        2 
  21  chr21_3277714     AOna    A    C        1      2        2 
  21  chr21_3277714     ASom    A    C        0      0        2 
  21  chr21_3277714     HCab    A    C        0      0        2 
  21  chr21_3277714     HPrz    A    C        0      0        2 
  21  chr21_3277714     ZBoe    A    C        0      0        2 
  21  chr21_3277714     ZGre    A    C        0      0        2 
  21  chr21_3277714     ZHar    A    C        0      0        2 
  21  chr21_3277714   Sample    A    C        0      0        2 
  21  chr21_3278126     AAsi    G    T        0      0        2 
  21  chr21_3278126     AKia    G    T        0      0        2 
  21  chr21_3278126     AOna    G    T        0      0        2 
  21  chr21_3278126     ASom    G    T        1      2        2 
  21  chr21_3278126     HCab    G    T        0      0        2 
  21  chr21_3278126     HPrz    G    T        0      0        2 
  21  chr21_3278126     ZBoe    G    T        0      0        2 
  21  chr21_3278126     ZGre    G    T        0      0        2 
  21  chr21_3278126     ZHar    G    T        0      0        2 
  21  chr21_3278126   Sample    G    T        0      0        2 
  21  chr21_3278510     AAsi    C    T        0      0        2 
  21  chr21_3278510     AKia    C    T        0      0        2 
  21  chr21_3278510     AOna    C    T        0      0        2 
  21  chr21_3278510     ASom    C    T        0      0        2 
  21  chr21_3278510     HCab    C    T      0.5      1        2 
  21  chr21_3278510     HPrz    C    T        0      0        2 
  21  chr21_3278510     ZBoe    C    T        0      0        2 
  21  chr21_3278510     ZGre    C    T        0      0        2 
  21  chr21_3278510     ZHar    C    T        0      0        2 
  21  chr21_3278510   Sample    C    T        0      0        2 
  21  chr21_3279192     AAsi    C    T        0      0        2 
  21  chr21_3279192     AKia    C    T        0      0        2 
  21  chr21_3279192     AOna    C    T        0      0        2 
  21  chr21_3279192     ASom    C    T        0      0        2 
  21  chr21_3279192     HCab    C    T        1      2        2 
  21  chr21_3279192     HPrz    C    T        1      2        2 
  21  chr21_3279192     ZBoe    C    T        0      0        2 
  21  chr21_3279192     ZGre    C    T        0      0        2 
  21  chr21_3279192     ZHar    C    T        0      0        2 
  21  chr21_3279192   Sample    C    T        0      0        2 
  21  chr21_3279200     AAsi    A    G        0      0        2 
  21  chr21_3279200     AKia    A    G      0.5      1        2 
  21  chr21_3279200     AOna    A    G        0      0        2 
  21  chr21_3279200     ASom    A    G        0      0        2 
  21  chr21_3279200     HCab    A    G        0      0        2 
  21  chr21_3279200     HPrz    A    G        0      0        2 
  21  chr21_3279200     ZBoe    A    G        0      0        2 
  21  chr21_3279200     ZGre    A    G        0      0        2 
  21  chr21_3279200     ZHar    A    G        0      0        2 
  21  chr21_3279200   Sample    A    G        0      0        2 
  21  chr21_3279621     AAsi    G    C        0      0        2 
  21  chr21_3279621     AKia    G    C        0      0        2 
  21  chr21_3279621     AOna    G    C        0      0        2 
  21  chr21_3279621     ASom    G    C        0      0        2 
  21  chr21_3279621     HCab    G    C      0.5      1        2 
  21  chr21_3279621     HPrz    G    C        0      0        2 
  21  chr21_3279621     ZBoe    G    C        0      0        2 
  21  chr21_3279621     ZGre    G    C        0      0        2 
  21  chr21_3279621     ZHar    G    C        0      0        2 
  21  chr21_3279621   Sample    G    C        0      0        2 
  21  chr21_3280806     AAsi    C    G        0      0        2 
  21  chr21_3280806     AKia    C    G        0      0        2 
  21  chr21_3280806     AOna    C    G        0      0        2 
  21  chr21_3280806     ASom    C    G        0      0        2 
  21  chr21_3280806     HCab    C    G        1      2        2 
  21  chr21_3280806     HPrz    C    G        1      2        2 
  21  chr21_3280806     ZBoe    C    G        0      0        2 
  21  chr21_3280806     ZGre    C    G        0      0        2 
  21  chr21_3280806     ZHar    C    G        0      0        2 
  21  chr21_3280806   Sample    C    G        0      0        2 
  21  chr21_3282220     AAsi    A    G        0      0        2 
  21  chr21_3282220     AKia    A    G        0      0        2 
  21  chr21_3282220     AOna    A    G        0      0        2 
  21  chr21_3282220     ASom    A    G        0      0        2 
  21  chr21_3282220     HCab    A    G        0      0        2 
  21  chr21_3282220     HPrz    A    G        0      0        2 
  21  chr21_3282220     ZBoe    A    G        1      2        2 
  21  chr21_3282220     ZGre    A    G        0      0        2 
  21  chr21_3282220     ZHar    A    G        0      0        2 
  21  chr21_3282220   Sample    A    G        0      0        2 
  21  chr21_3282254     AAsi    T    C        0      0        2 
  21  chr21_3282254     AKia    T    C        0      0        2 
  21  chr21_3282254     AOna    T    C      0.5      1        2 
  21  chr21_3282254     ASom    T    C        0      0        2 
  21  chr21_3282254     HCab    T    C        0      0        2 
  21  chr21_3282254     HPrz    T    C        0      0        2 
  21  chr21_3282254     ZBoe    T    C        0      0        2 
  21  chr21_3282254     ZGre    T    C        0      0        2 
  21  chr21_3282254     ZHar    T    C        0      0        2 
  21  chr21_3282254   Sample    T    C        0      0        2 
  21  chr21_3284368     AAsi    A    G        0      0        2 
  21  chr21_3284368     AKia    A    G        0      0        2 
  21  chr21_3284368     AOna    A    G        0      0        2 
  21  chr21_3284368     ASom    A    G        0      0        2 
  21  chr21_3284368     HCab    A    G        1      2        2 
  21  chr21_3284368     HPrz    A    G        1      2        2 
  21  chr21_3284368     ZBoe    A    G        0      0        2 
  21  chr21_3284368     ZGre    A    G        0      0        2 
  21  chr21_3284368     ZHar    A    G        0      0        2 
  21  chr21_3284368   Sample    A    G        0      0        2 
  21  chr21_3291129     AAsi    A    G        0      0        2 
  21  chr21_3291129     AKia    A    G        0      0        2 
  21  chr21_3291129     AOna    A    G        0      0        2 
  21  chr21_3291129     ASom    A    G        0      0        2 
  21  chr21_3291129     HCab    A    G        1      2        2 
  21  chr21_3291129     HPrz    A    G        1      2        2 
  21  chr21_3291129     ZBoe    A    G        0      0        2 
  21  chr21_3291129     ZGre    A    G        0      0        2 
  21  chr21_3291129     ZHar    A    G        0      0        2 
  21  chr21_3291129   Sample    A    G        0      0        2 
  21  chr21_3296435     AAsi    A    G        0      0        2 
  21  chr21_3296435     AKia    A    G        0      0        2 
  21  chr21_3296435     AOna    A    G        0      0        2 
  21  chr21_3296435     ASom    A    G        0      0        2 
  21  chr21_3296435     HCab    A    G        0      0        2 
  21  chr21_3296435     HPrz    A    G        0      0        2 
  21  chr21_3296435     ZBoe    A    G        1      2        2 
  21  chr21_3296435     ZGre    A    G        0      0        2 
  21  chr21_3296435     ZHar    A    G        0      0        2 
  21  chr21_3296435   Sample    A    G        0      0        2 
  21  chr21_3296904     AAsi    G    C        0      0        2 
  21  chr21_3296904     AKia    G    C        0      0        2 
  21  chr21_3296904     AOna    G    C        0      0        2 
  21  chr21_3296904     ASom    G    C        0      0        2 
  21  chr21_3296904     HCab    G    C        1      2        2 
  21  chr21_3296904     HPrz    G    C        1      2        2 
  21  chr21_3296904     ZBoe    G    C        0      0        2 
  21  chr21_3296904     ZGre    G    C        0      0        2 
  21  chr21_3296904     ZHar    G    C        0      0        2 
  21  chr21_3296904   Sample    G    C        0      0        2 
  21  chr21_3298969     AAsi    G    A        0      0        2 
  21  chr21_3298969     AKia    G    A        0      0        2 
  21  chr21_3298969     AOna    G    A        0      0        2 
  21  chr21_3298969     ASom    G    A        0      0        2 
  21  chr21_3298969     HCab    G    A        1      2        2 
  21  chr21_3298969     HPrz    G    A        1      2        2 
  21  chr21_3298969     ZBoe    G    A        0      0        2 
  21  chr21_3298969     ZGre    G    A        0      0        2 
  21  chr21_3298969     ZHar    G    A        0      0        2 
  21  chr21_3298969   Sample    G    A        0      0        2 
  21  chr21_3299983     AAsi    A    G        0      0        2 
  21  chr21_3299983     AKia    A    G        0      0        2 
  21  chr21_3299983     AOna    A    G        0      0        2 
  21  chr21_3299983     ASom    A    G        0      0        2 
  21  chr21_3299983     HCab    A    G        0      0        2 
  21  chr21_3299983     HPrz    A    G        0      0        2 
  21  chr21_3299983     ZBoe    A    G      0.5      1        2 
  21  chr21_3299983     ZGre    A    G        0      0        2 
  21  chr21_3299983     ZHar    A    G        0      0        2 
  21  chr21_3299983   Sample    A    G        0      0        2 
  21  chr21_3301119     AAsi    A    G        0      0        2 
  21  chr21_3301119     AKia    A    G        0      0        2 
  21  chr21_3301119     AOna    A    G        0      0        2 
  21  chr21_3301119     ASom    A    G        0      0        2 
  21  chr21_3301119     HCab    A    G        0      0        2 
  21  chr21_3301119     HPrz    A    G        0      0        2 
  21  chr21_3301119     ZBoe    A    G        1      2        2 
  21  chr21_3301119     ZGre    A    G        0      0        2 
  21  chr21_3301119     ZHar    A    G        0      0        2 
  21  chr21_3301119   Sample    A    G        0      0        2 
  21  chr21_3301967     AAsi    A    G        0      0        2 
  21  chr21_3301967     AKia    A    G        0      0        2 
  21  chr21_3301967     AOna    A    G      0.5      1        2 
  21  chr21_3301967     ASom    A    G        0      0        2 
  21  chr21_3301967     HCab    A    G        0      0        2 
  21  chr21_3301967     HPrz    A    G        0      0        2 
  21  chr21_3301967     ZBoe    A    G        0      0        2 
  21  chr21_3301967     ZGre    A    G        0      0        2 
  21  chr21_3301967     ZHar    A    G        0      0        2 
  21  chr21_3301967   Sample    A    G        0      0        2 
  21  chr21_3303193     AAsi    T    G        0      0        2 
  21  chr21_3303193     AKia    T    G        0      0        2 
  21  chr21_3303193     AOna    T    G        0      0        2 
  21  chr21_3303193     ASom    T    G        0      0        2 
  21  chr21_3303193     HCab    T    G        1      2        2 
  21  chr21_3303193     HPrz    T    G        1      2        2 
  21  chr21_3303193     ZBoe    T    G        0      0        2 
  21  chr21_3303193     ZGre    T    G        0      0        2 
  21  chr21_3303193     ZHar    T    G        0      0        2 
  21  chr21_3303193   Sample    T    G        0      0        2 
  21  chr21_3303828     AAsi    T    C        0      0        2 
  21  chr21_3303828     AKia    T    C        0      0        2 
  21  chr21_3303828     AOna    T    C        0      0        2 
  21  chr21_3303828     ASom    T    C        0      0        2 
  21  chr21_3303828     HCab    T    C        0      0        2 
  21  chr21_3303828     HPrz    T    C        0      0        2 
  21  chr21_3303828     ZBoe    T    C        0      0        2 
  21  chr21_3303828     ZGre    T    C        0      0        2 
  21  chr21_3303828     ZHar    T    C        1      2        2 
  21  chr21_3303828   Sample    T    C        0      0        2 
  21  chr21_3304219     AAsi    T    A        0      0        2 
  21  chr21_3304219     AKia    T    A        0      0        2 
  21  chr21_3304219     AOna    T    A        0      0        2 
  21  chr21_3304219     ASom    T    A        0      0        2 
  21  chr21_3304219     HCab    T    A      0.5      1        2 
  21  chr21_3304219     HPrz    T    A        0      0        2 
  21  chr21_3304219     ZBoe    T    A        0      0        2 
  21  chr21_3304219     ZGre    T    A        0      0        2 
  21  chr21_3304219     ZHar    T    A        0      0        2 
  21  chr21_3304219   Sample    T    A        0      0        2 
  21  chr21_3305368     AAsi    T    C        0      0        2 
  21  chr21_3305368     AKia    T    C        0      0        2 
  21  chr21_3305368     AOna    T    C        0      0        2 
  21  chr21_3305368     ASom    T    C        0      0        2 
  21  chr21_3305368     HCab    T    C        1      2        2 
  21  chr21_3305368     HPrz    T    C        1      2        2 
  21  chr21_3305368     ZBoe    T    C        0      0        2 
  21  chr21_3305368     ZGre    T    C        0      0        2 
  21  chr21_3305368     ZHar    T    C        0      0        2 
  21  chr21_3305368   Sample    T    C        0      0        2 
  21  chr21_3306266     AAsi    T    C        1      2        2 
  21  chr21_3306266     AKia    T    C        0      0        2 
  21  chr21_3306266     AOna    T    C        0      0        2 
  21  chr21_3306266     ASom    T    C        1      2        2 
  21  chr21_3306266     HCab    T    C        0      0        2 
  21  chr21_3306266     HPrz    T    C        0      0        2 
  21  chr21_3306266     ZBoe    T    C        0      0        2 
  21  chr21_3306266     ZGre    T    C        0      0        2 
  21  chr21_3306266     ZHar    T    C        0      0        2 
  21  chr21_3306266   Sample    T    C        1      2        2 
  21  chr21_3307894     AAsi    G    A        1      2        2 
  21  chr21_3307894     AKia    G    A        0      0        2 
  21  chr21_3307894     AOna    G    A        0      0        2 
  21  chr21_3307894     ASom    G    A        1      2        2 
  21  chr21_3307894     HCab    G    A        0      0        2 
  21  chr21_3307894     HPrz    G    A        0      0        2 
  21  chr21_3307894     ZBoe    G    A        0      0        2 
  21  chr21_3307894     ZGre    G    A        0      0        2 
  21  chr21_3307894     ZHar    G    A        0      0        2 
  21  chr21_3307894   Sample    G    A        1      2        2 
  21  chr21_3310128     AAsi    G    A        0      0        2 
  21  chr21_3310128     AKia    G    A        0      0        2 
  21  chr21_3310128     AOna    G    A        0      0        2 
  21  chr21_3310128     ASom    G    A        0      0        2 
  21  chr21_3310128     HCab    G    A        0      0        2 
  21  chr21_3310128     HPrz    G    A        0      0        2 
  21  chr21_3310128     ZBoe    G    A      0.5      1        2 
  21  chr21_3310128     ZGre    G    A        0      0        2 
  21  chr21_3310128     ZHar    G    A        0      0        2 
  21  chr21_3310128   Sample    G    A        0      0        2 
  21  chr21_3313639     AAsi    T    C        0      0        2 
  21  chr21_3313639     AKia    T    C        0      0        2 
  21  chr21_3313639     AOna    T    C        0      0        2 
  21  chr21_3313639     ASom    T    C        0      0        2 
  21  chr21_3313639     HCab    T    C        1      2        2 
  21  chr21_3313639     HPrz    T    C        1      2        2 
  21  chr21_3313639     ZBoe    T    C        0      0        2 
  21  chr21_3313639     ZGre    T    C        0      0        2 
  21  chr21_3313639     ZHar    T    C        0      0        2 
  21  chr21_3313639   Sample    T    C        0      0        2 
  21  chr21_3313952     AAsi    C    G        0      0        2 
  21  chr21_3313952     AKia    C    G        0      0        2 
  21  chr21_3313952     AOna    C    G        0      0        2 
  21  chr21_3313952     ASom    C    G        1      2        2 
  21  chr21_3313952     HCab    C    G        0      0        2 
  21  chr21_3313952     HPrz    C    G        0      0        2 
  21  chr21_3313952     ZBoe    C    G        0      0        2 
  21  chr21_3313952     ZGre    C    G        0      0        2 
  21  chr21_3313952     ZHar    C    G        0      0        2 
  21  chr21_3313952   Sample    C    G        0      0        2 
  21  chr21_3317389     AAsi    G    C        0      0        2 
  21  chr21_3317389     AKia    G    C        0      0        2 
  21  chr21_3317389     AOna    G    C        0      0        2 
  21  chr21_3317389     ASom    G    C        0      0        2 
  21  chr21_3317389     HCab    G    C        1      2        2 
  21  chr21_3317389     HPrz    G    C        1      2        2 
  21  chr21_3317389     ZBoe    G    C        0      0        2 
  21  chr21_3317389     ZGre    G    C        0      0        2 
  21  chr21_3317389     ZHar    G    C        0      0        2 
  21  chr21_3317389   Sample    G    C        0      0        2 
  21  chr21_3321547     AAsi    A    G        0      0        2 
  21  chr21_3321547     AKia    A    G        0      0        2 
  21  chr21_3321547     AOna    A    G        0      0        2 
  21  chr21_3321547     ASom    A    G        0      0        2 
  21  chr21_3321547     HCab    A    G        0      0        2 
  21  chr21_3321547     HPrz    A    G        0      0        2 
  21  chr21_3321547     ZBoe    A    G        0      0        2 
  21  chr21_3321547     ZGre    A    G        0      0        2 
  21  chr21_3321547     ZHar    A    G        1      2        2 
```
