## Supplementary File 3. Zonkey (Schubert et al. 2017) report for donkey specimen Ancient3. for "No genetic evidence yet for hinnies at Mazongshan (400-160 BCE), northwestern China": incl_ts.frq.strat (part 256 of 323)

```
  21  chr21_3321547   Sample    A    G        0      0        2 
  21  chr21_3324521     AAsi    C    G        0      0        2 
  21  chr21_3324521     AKia    C    G        1      2        2 
  21  chr21_3324521     AOna    C    G        1      2        2 
  21  chr21_3324521     ASom    C    G        0      0        2 
  21  chr21_3324521     HCab    C    G        0      0        2 
  21  chr21_3324521     HPrz    C    G        0      0        2 
  21  chr21_3324521     ZBoe    C    G        1      2        2 
  21  chr21_3324521     ZGre    C    G        0      0        2 
  21  chr21_3324521     ZHar    C    G        1      2        2 
  21  chr21_3324521   Sample    C    G        0      0        2 
  21  chr21_3325917     AAsi    A    G        0      0        2 
  21  chr21_3325917     AKia    A    G        0      0        2 
  21  chr21_3325917     AOna    A    G        0      0        2 
  21  chr21_3325917     ASom    A    G        0      0        2 
  21  chr21_3325917     HCab    A    G        0      0        2 
  21  chr21_3325917     HPrz    A    G        0      0        2 
  21  chr21_3325917     ZBoe    A    G        1      2        2 
  21  chr21_3325917     ZGre    A    G        0      0        2 
  21  chr21_3325917     ZHar    A    G        0      0        2 
  21  chr21_3325917   Sample    A    G        0      0        2 
  21  chr21_3326241     AAsi    C    G        0      0        2 
  21  chr21_3326241     AKia    C    G        0      0        2 
  21  chr21_3326241     AOna    C    G        0      0        2 
  21  chr21_3326241     ASom    C    G        0      0        2 
  21  chr21_3326241     HCab    C    G        0      0        2 
  21  chr21_3326241     HPrz    C    G        0      0        2 
  21  chr21_3326241     ZBoe    C    G        0      0        2 
  21  chr21_3326241     ZGre    C    G        0      0        2 
  21  chr21_3326241     ZHar    C    G        1      2        2 
  21  chr21_3326241   Sample    C    G        0      0        2 
  21  chr21_3328678     AAsi    T    G        0      0        2 
  21  chr21_3328678     AKia    T    G        0      0        2 
  21  chr21_3328678     AOna    T    G        0      0        2 
  21  chr21_3328678     ASom    T    G        0      0        2 
  21  chr21_3328678     HCab    T    G        0      0        2 
  21  chr21_3328678     HPrz    T    G      0.5      1        2 
  21  chr21_3328678     ZBoe    T    G        0      0        2 
  21  chr21_3328678     ZGre    T    G        0      0        2 
  21  chr21_3328678     ZHar    T    G        0      0        2 
  21  chr21_3328678   Sample    T    G        0      0        2 
  21  chr21_3334777     AAsi    A    G        1      2        2 
  21  chr21_3334777     AKia    A    G        0      0        2 
  21  chr21_3334777     AOna    A    G        0      0        2 
  21  chr21_3334777     ASom    A    G        1      2        2 
  21  chr21_3334777     HCab    A    G        0      0        2 
  21  chr21_3334777     HPrz    A    G        0      0        2 
  21  chr21_3334777     ZBoe    A    G        0      0        2 
  21  chr21_3334777     ZGre    A    G        0      0        2 
  21  chr21_3334777     ZHar    A    G        0      0        2 
  21  chr21_3334777   Sample    A    G        1      2        2 
  21  chr21_3336089     AAsi    T    C        0      0        2 
  21  chr21_3336089     AKia    T    C        1      2        2 
  21  chr21_3336089     AOna    T    C        1      2        2 
  21  chr21_3336089     ASom    T    C        0      0        2 
  21  chr21_3336089     HCab    T    C        0      0        2 
  21  chr21_3336089     HPrz    T    C        0      0        2 
  21  chr21_3336089     ZBoe    T    C        0      0        2 
  21  chr21_3336089     ZGre    T    C        0      0        2 
  21  chr21_3336089     ZHar    T    C        1      2        2 
  21  chr21_3336089   Sample    T    C        0      0        2 
  21  chr21_3337806     AAsi    A    G        0      0        2 
  21  chr21_3337806     AKia    A    G        0      0        2 
  21  chr21_3337806     AOna    A    G        0      0        2 
  21  chr21_3337806     ASom    A    G        0      0        2 
  21  chr21_3337806     HCab    A    G        0      0        2 
  21  chr21_3337806     HPrz    A    G      0.5      1        2 
  21  chr21_3337806     ZBoe    A    G        0      0        2 
  21  chr21_3337806     ZGre    A    G        0      0        2 
  21  chr21_3337806     ZHar    A    G        0      0        2 
  21  chr21_3337806   Sample    A    G        0      0        2 
  21  chr21_3338235     AAsi    A    G        0      0        2 
  21  chr21_3338235     AKia    A    G        0      0        2 
  21  chr21_3338235     AOna    A    G        0      0        2 
  21  chr21_3338235     ASom    A    G        0      0        2 
  21  chr21_3338235     HCab    A    G        0      0        2 
  21  chr21_3338235     HPrz    A    G        0      0        2 
  21  chr21_3338235     ZBoe    A    G        0      0        2 
  21  chr21_3338235     ZGre    A    G        1      2        2 
  21  chr21_3338235     ZHar    A    G        0      0        2 
  21  chr21_3338235   Sample    A    G        0      0        2 
  21  chr21_3341881     AAsi    T    C        0      0        2 
  21  chr21_3341881     AKia    T    C        0      0        2 
  21  chr21_3341881     AOna    T    C        0      0        2 
  21  chr21_3341881     ASom    T    C        0      0        2 
  21  chr21_3341881     HCab    T    C        0      0        2 
  21  chr21_3341881     HPrz    T    C        0      0        2 
  21  chr21_3341881     ZBoe    T    C        0      0        2 
  21  chr21_3341881     ZGre    T    C        1      2        2 
  21  chr21_3341881     ZHar    T    C        0      0        2 
  21  chr21_3341881   Sample    T    C        0      0        2 
  21  chr21_3345581     AAsi    T    C        1      2        2 
  21  chr21_3345581     AKia    T    C        0      0        2 
  21  chr21_3345581     AOna    T    C        0      0        2 
  21  chr21_3345581     ASom    T    C        0      0        2 
  21  chr21_3345581     HCab    T    C        0      0        2 
  21  chr21_3345581     HPrz    T    C        0      0        2 
  21  chr21_3345581     ZBoe    T    C        0      0        2 
  21  chr21_3345581     ZGre    T    C        0      0        2 
  21  chr21_3345581     ZHar    T    C        0      0        2 
  21  chr21_3345581   Sample    T    C        1      2        2 
  21  chr21_3346004     AAsi    T    G        0      0        2 
  21  chr21_3346004     AKia    T    G        1      2        2 
  21  chr21_3346004     AOna    T    G        1      2        2 
  21  chr21_3346004     ASom    T    G        0      0        2 
  21  chr21_3346004     HCab    T    G        0      0        2 
  21  chr21_3346004     HPrz    T    G        0      0        2 
  21  chr21_3346004     ZBoe    T    G        0      0        2 
  21  chr21_3346004     ZGre    T    G        0      0        2 
  21  chr21_3346004     ZHar    T    G        0      0        2 
  21  chr21_3346004   Sample    T    G        0      0        2 
  21  chr21_3346674     AAsi    C    A        0      0        2 
  21  chr21_3346674     AKia    C    A        0      0        2 
  21  chr21_3346674     AOna    C    A        0      0        2 
  21  chr21_3346674     ASom    C    A        0      0        2 
  21  chr21_3346674     HCab    C    A        1      2        2 
  21  chr21_3346674     HPrz    C    A        1      2        2 
  21  chr21_3346674     ZBoe    C    A        0      0        2 
  21  chr21_3346674     ZGre    C    A        0      0        2 
  21  chr21_3346674     ZHar    C    A        0      0        2 
  21  chr21_3346674   Sample    C    A        0      0        2 
  21  chr21_3350712     AAsi    A    G        0      0        2 
  21  chr21_3350712     AKia    A    G        0      0        2 
  21  chr21_3350712     AOna    A    G      0.5      1        2 
  21  chr21_3350712     ASom    A    G        0      0        2 
  21  chr21_3350712     HCab    A    G        0      0        2 
  21  chr21_3350712     HPrz    A    G        0      0        2 
  21  chr21_3350712     ZBoe    A    G        0      0        2 
  21  chr21_3350712     ZGre    A    G        0      0        2 
  21  chr21_3350712     ZHar    A    G        0      0        2 
  21  chr21_3350712   Sample    A    G        0      0        2 
  21  chr21_3351450     AAsi    C    T        0      0        2 
  21  chr21_3351450     AKia    C    T        0      0        2 
  21  chr21_3351450     AOna    C    T        0      0        2 
  21  chr21_3351450     ASom    C    T        0      0        2 
  21  chr21_3351450     HCab    C    T        1      2        2 
  21  chr21_3351450     HPrz    C    T        1      2        2 
  21  chr21_3351450     ZBoe    C    T        0      0        2 
  21  chr21_3351450     ZGre    C    T        0      0        2 
  21  chr21_3351450     ZHar    C    T        0      0        2 
  21  chr21_3351450   Sample    C    T        0      0        2 
  21  chr21_3358175     AAsi    A    G        1      2        2 
  21  chr21_3358175     AKia    A    G        0      0        2 
  21  chr21_3358175     AOna    A    G        0      0        2 
  21  chr21_3358175     ASom    A    G        1      2        2 
  21  chr21_3358175     HCab    A    G        0      0        2 
  21  chr21_3358175     HPrz    A    G        0      0        2 
  21  chr21_3358175     ZBoe    A    G        0      0        2 
  21  chr21_3358175     ZGre    A    G        0      0        2 
  21  chr21_3358175     ZHar    A    G        0      0        2 
  21  chr21_3358175   Sample    A    G        1      2        2 
  21  chr21_3360299     AAsi    T    C        0      0        2 
  21  chr21_3360299     AKia    T    C        0      0        2 
  21  chr21_3360299     AOna    T    C        0      0        2 
  21  chr21_3360299     ASom    T    C        0      0        2 
  21  chr21_3360299     HCab    T    C        0      0        2 
  21  chr21_3360299     HPrz    T    C        0      0        2 
  21  chr21_3360299     ZBoe    T    C        0      0        2 
  21  chr21_3360299     ZGre    T    C        0      0        2 
  21  chr21_3360299     ZHar    T    C      0.5      1        2 
  21  chr21_3360299   Sample    T    C        0      0        2 
  21  chr21_3362740     AAsi    G    A        0      0        2 
  21  chr21_3362740     AKia    G    A        0      0        2 
  21  chr21_3362740     AOna    G    A        0      0        2 
  21  chr21_3362740     ASom    G    A        0      0        2 
  21  chr21_3362740     HCab    G    A        1      2        2 
  21  chr21_3362740     HPrz    G    A        1      2        2 
  21  chr21_3362740     ZBoe    G    A        0      0        2 
  21  chr21_3362740     ZGre    G    A        0      0        2 
  21  chr21_3362740     ZHar    G    A        0      0        2 
  21  chr21_3362740   Sample    G    A        0      0        2 
  21  chr21_3364370     AAsi    C    G        0      0        2 
  21  chr21_3364370     AKia    C    G        0      0        2 
  21  chr21_3364370     AOna    C    G        0      0        2 
  21  chr21_3364370     ASom    C    G        0      0        2 
  21  chr21_3364370     HCab    C    G        0      0        2 
  21  chr21_3364370     HPrz    C    G        0      0        2 
  21  chr21_3364370     ZBoe    C    G        1      2        2 
  21  chr21_3364370     ZGre    C    G        1      2        2 
  21  chr21_3364370     ZHar    C    G        1      2        2 
  21  chr21_3364370   Sample    C    G        0      0        2 
  21  chr21_3371835     AAsi    C    G        1      2        2 
  21  chr21_3371835     AKia    C    G        1      2        2 
  21  chr21_3371835     AOna    C    G        1      2        2 
  21  chr21_3371835     ASom    C    G        1      2        2 
  21  chr21_3371835     HCab    C    G        0      0        2 
  21  chr21_3371835     HPrz    C    G        0      0        2 
  21  chr21_3371835     ZBoe    C    G        0      0        2 
  21  chr21_3371835     ZGre    C    G        0      0        2 
  21  chr21_3371835     ZHar    C    G        0      0        2 
  21  chr21_3371835   Sample    C    G        1      2        2 
  21  chr21_3379285     AAsi    A    G        1      2        2 
  21  chr21_3379285     AKia    A    G        1      2        2 
  21  chr21_3379285     AOna    A    G        1      2        2 
  21  chr21_3379285     ASom    A    G        1      2        2 
  21  chr21_3379285     HCab    A    G        0      0        2 
  21  chr21_3379285     HPrz    A    G        0      0        2 
  21  chr21_3379285     ZBoe    A    G        0      0        2 
  21  chr21_3379285     ZGre    A    G        0      0        2 
  21  chr21_3379285     ZHar    A    G        0      0        2 
  21  chr21_3379285   Sample    A    G        1      2        2 
  21  chr21_3385333     AAsi    A    T        0      0        2 
  21  chr21_3385333     AKia    A    T        0      0        2 
  21  chr21_3385333     AOna    A    T        0      0        2 
  21  chr21_3385333     ASom    A    T        1      2        2 
  21  chr21_3385333     HCab    A    T        0      0        2 
  21  chr21_3385333     HPrz    A    T        0      0        2 
  21  chr21_3385333     ZBoe    A    T        0      0        2 
  21  chr21_3385333     ZGre    A    T        0      0        2 
  21  chr21_3385333     ZHar    A    T        0      0        2 
  21  chr21_3385333   Sample    A    T        0      0        2 
  21  chr21_3385733     AAsi    A    G        0      0        2 
  21  chr21_3385733     AKia    A    G        0      0        2 
  21  chr21_3385733     AOna    A    G        0      0        2 
  21  chr21_3385733     ASom    A    G        0      0        2 
  21  chr21_3385733     HCab    A    G      0.5      1        2 
  21  chr21_3385733     HPrz    A    G        0      0        2 
  21  chr21_3385733     ZBoe    A    G        0      0        2 
  21  chr21_3385733     ZGre    A    G        0      0        2 
  21  chr21_3385733     ZHar    A    G        0      0        2 
  21  chr21_3385733   Sample    A    G        0      0        2 
  21  chr21_3385810     AAsi    C    G        0      0        2 
  21  chr21_3385810     AKia    C    G        0      0        2 
  21  chr21_3385810     AOna    C    G        0      0        2 
  21  chr21_3385810     ASom    C    G        0      0        2 
  21  chr21_3385810     HCab    C    G        1      2        2 
  21  chr21_3385810     HPrz    C    G        1      2        2 
  21  chr21_3385810     ZBoe    C    G        0      0        2 
  21  chr21_3385810     ZGre    C    G        0      0        2 
  21  chr21_3385810     ZHar    C    G        0      0        2 
  21  chr21_3385810   Sample    C    G        0      0        2 
  21  chr21_3388343     AAsi    A    G        0      0        2 
  21  chr21_3388343     AKia    A    G        0      0        2 
  21  chr21_3388343     AOna    A    G        0      0        2 
  21  chr21_3388343     ASom    A    G        0      0        2 
  21  chr21_3388343     HCab    A    G        0      0        2 
  21  chr21_3388343     HPrz    A    G      0.5      1        2 
  21  chr21_3388343     ZBoe    A    G        0      0        2 
  21  chr21_3388343     ZGre    A    G        0      0        2 
  21  chr21_3388343     ZHar    A    G        0      0        2 
  21  chr21_3388343   Sample    A    G        0      0        2 
  21  chr21_3398190     AAsi    A    G        0      0        2 
  21  chr21_3398190     AKia    A    G        0      0        2 
  21  chr21_3398190     AOna    A    G        0      0        2 
  21  chr21_3398190     ASom    A    G        0      0        2 
  21  chr21_3398190     HCab    A    G        1      2        2 
  21  chr21_3398190     HPrz    A    G        1      2        2 
  21  chr21_3398190     ZBoe    A    G        0      0        2 
  21  chr21_3398190     ZGre    A    G        0      0        2 
  21  chr21_3398190     ZHar    A    G        0      0        2 
  21  chr21_3398190   Sample    A    G        0      0        2 
  21  chr21_3400149     AAsi    T    C        0      0        2 
  21  chr21_3400149     AKia    T    C        0      0        2 
  21  chr21_3400149     AOna    T    C        0      0        2 
  21  chr21_3400149     ASom    T    C        0      0        2 
  21  chr21_3400149     HCab    T    C        0      0        2 
  21  chr21_3400149     HPrz    T    C        0      0        2 
  21  chr21_3400149     ZBoe    T    C        0      0        2 
  21  chr21_3400149     ZGre    T    C        0      0        2 
  21  chr21_3400149     ZHar    T    C        1      2        2 
  21  chr21_3400149   Sample    T    C        0      0        2 
  21  chr21_3400604     AAsi    A    G        0      0        2 
  21  chr21_3400604     AKia    A    G        0      0        2 
  21  chr21_3400604     AOna    A    G        0      0        2 
  21  chr21_3400604     ASom    A    G        0      0        2 
  21  chr21_3400604     HCab    A    G        0      0        2 
  21  chr21_3400604     HPrz    A    G        0      0        2 
  21  chr21_3400604     ZBoe    A    G        0      0        2 
  21  chr21_3400604     ZGre    A    G        0      0        2 
  21  chr21_3400604     ZHar    A    G        1      2        2 
  21  chr21_3400604   Sample    A    G        0      0        2 
  21  chr21_3401824     AAsi    A    G        0      0        2 
  21  chr21_3401824     AKia    A    G        0      0        2 
  21  chr21_3401824     AOna    A    G        0      0        2 
  21  chr21_3401824     ASom    A    G        0      0        2 
  21  chr21_3401824     HCab    A    G        0      0        2 
  21  chr21_3401824     HPrz    A    G        0      0        2 
  21  chr21_3401824     ZBoe    A    G        0      0        2 
  21  chr21_3401824     ZGre    A    G        1      2        2 
  21  chr21_3401824     ZHar    A    G        0      0        2 
  21  chr21_3401824   Sample    A    G        0      0        2 
  21  chr21_3403244     AAsi    G    T        0      0        2 
  21  chr21_3403244     AKia    G    T        0      0        2 
  21  chr21_3403244     AOna    G    T        0      0        2 
  21  chr21_3403244     ASom    G    T        0      0        2 
  21  chr21_3403244     HCab    G    T        1      2        2 
  21  chr21_3403244     HPrz    G    T        1      2        2 
  21  chr21_3403244     ZBoe    G    T        0      0        2 
  21  chr21_3403244     ZGre    G    T        0      0        2 
  21  chr21_3403244     ZHar    G    T        0      0        2 
  21  chr21_3403244   Sample    G    T        0      0        2 
  21  chr21_3407737     AAsi    T    C      0.5      1        2 
  21  chr21_3407737     AKia    T    C        0      0        2 
  21  chr21_3407737     AOna    T    C        0      0        2 
  21  chr21_3407737     ASom    T    C        0      0        2 
  21  chr21_3407737     HCab    T    C        0      0        2 
  21  chr21_3407737     HPrz    T    C        0      0        2 
  21  chr21_3407737     ZBoe    T    C        0      0        2 
  21  chr21_3407737     ZGre    T    C        0      0        2 
  21  chr21_3407737     ZHar    T    C        0      0        2 
  21  chr21_3407737   Sample    T    C        0      0        2 
  21  chr21_3408852     AAsi    C    T        0      0        2 
  21  chr21_3408852     AKia    C    T        0      0        2 
  21  chr21_3408852     AOna    C    T        0      0        2 
  21  chr21_3408852     ASom    C    T        0      0        2 
  21  chr21_3408852     HCab    C    T        0      0        2 
  21  chr21_3408852     HPrz    C    T        0      0        2 
  21  chr21_3408852     ZBoe    C    T        0      0        2 
  21  chr21_3408852     ZGre    C    T        0      0        2 
  21  chr21_3408852     ZHar    C    T        1      2        2 
  21  chr21_3408852   Sample    C    T        0      0        2 
  21  chr21_3413764     AAsi    G    A        0      0        2 
  21  chr21_3413764     AKia    G    A        0      0        2 
  21  chr21_3413764     AOna    G    A        0      0        2 
  21  chr21_3413764     ASom    G    A        0      0        2 
  21  chr21_3413764     HCab    G    A        1      2        2 
  21  chr21_3413764     HPrz    G    A        1      2        2 
  21  chr21_3413764     ZBoe    G    A        0      0        2 
  21  chr21_3413764     ZGre    G    A        0      0        2 
  21  chr21_3413764     ZHar    G    A        0      0        2 
  21  chr21_3413764   Sample    G    A        0      0        2 
  21  chr21_3414706     AAsi    C    A        0      0        2 
  21  chr21_3414706     AKia    C    A        0      0        2 
  21  chr21_3414706     AOna    C    A        0      0        2 
  21  chr21_3414706     ASom    C    A        0      0        2 
  21  chr21_3414706     HCab    C    A        0      0        2 
  21  chr21_3414706     HPrz    C    A        0      0        2 
  21  chr21_3414706     ZBoe    C    A        1      2        2 
  21  chr21_3414706     ZGre    C    A        1      2        2 
  21  chr21_3414706     ZHar    C    A        0      0        2 
  21  chr21_3414706   Sample    C    A        0      0        2 
  21  chr21_3419557     AAsi    C    A        0      0        2 
  21  chr21_3419557     AKia    C    A        0      0        2 
  21  chr21_3419557     AOna    C    A        0      0        2 
  21  chr21_3419557     ASom    C    A        0      0        2 
  21  chr21_3419557     HCab    C    A        1      2        2 
  21  chr21_3419557     HPrz    C    A        1      2        2 
  21  chr21_3419557     ZBoe    C    A        0      0        2 
  21  chr21_3419557     ZGre    C    A        0      0        2 
  21  chr21_3419557     ZHar    C    A        0      0        2 
  21  chr21_3419557   Sample    C    A        0      0        2 
  21  chr21_3420363     AAsi    A    G        0      0        2 
  21  chr21_3420363     AKia    A    G        1      2        2 
  21  chr21_3420363     AOna    A    G        1      2        2 
  21  chr21_3420363     ASom    A    G        0      0        2 
  21  chr21_3420363     HCab    A    G        0      0        2 
  21  chr21_3420363     HPrz    A    G        0      0        2 
  21  chr21_3420363     ZBoe    A    G        0      0        2 
  21  chr21_3420363     ZGre    A    G        0      0        2 
  21  chr21_3420363     ZHar    A    G        0      0        2 
  21  chr21_3420363   Sample    A    G        0      0        2 
  21  chr21_3423840     AAsi    G    A        0      0        2 
  21  chr21_3423840     AKia    G    A        0      0        2 
  21  chr21_3423840     AOna    G    A        0      0        2 
  21  chr21_3423840     ASom    G    A        0      0        2 
  21  chr21_3423840     HCab    G    A        1      2        2 
  21  chr21_3423840     HPrz    G    A        1      2        2 
  21  chr21_3423840     ZBoe    G    A        0      0        2 
  21  chr21_3423840     ZGre    G    A        0      0        2 
  21  chr21_3423840     ZHar    G    A        0      0        2 
  21  chr21_3423840   Sample    G    A        0      0        2 
  21  chr21_3425429     AAsi    G    A        0      0        2 
  21  chr21_3425429     AKia    G    A        0      0        2 
  21  chr21_3425429     AOna    G    A        0      0        2 
  21  chr21_3425429     ASom    G    A        0      0        2 
  21  chr21_3425429     HCab    G    A        0      0        2 
  21  chr21_3425429     HPrz    G    A        0      0        2 
  21  chr21_3425429     ZBoe    G    A        1      2        2 
  21  chr21_3425429     ZGre    G    A        0      0        2 
  21  chr21_3425429     ZHar    G    A        0      0        2 
  21  chr21_3425429   Sample    G    A        0      0        2 
  21  chr21_3428318     AAsi    A    T        0      0        2 
  21  chr21_3428318     AKia    A    T        0      0        2 
  21  chr21_3428318     AOna    A    T        0      0        2 
  21  chr21_3428318     ASom    A    T        0      0        2 
  21  chr21_3428318     HCab    A    T        0      0        2 
  21  chr21_3428318     HPrz    A    T        0      0        2 
  21  chr21_3428318     ZBoe    A    T      0.5      1        2 
  21  chr21_3428318     ZGre    A    T        0      0        2 
  21  chr21_3428318     ZHar    A    T        0      0        2 
  21  chr21_3428318   Sample    A    T        0      0        2 
  21  chr21_3432068     AAsi    T    C        0      0        2 
  21  chr21_3432068     AKia    T    C        0      0        2 
  21  chr21_3432068     AOna    T    C        0      0        2 
  21  chr21_3432068     ASom    T    C        0      0        2 
  21  chr21_3432068     HCab    T    C        0      0        2 
  21  chr21_3432068     HPrz    T    C      0.5      1        2 
  21  chr21_3432068     ZBoe    T    C        0      0        2 
  21  chr21_3432068     ZGre    T    C        1      2        2 
  21  chr21_3432068     ZHar    T    C        0      0        2 
  21  chr21_3432068   Sample    T    C        0      0        2 
  21  chr21_3432507     AAsi    T    C        0      0        2 
  21  chr21_3432507     AKia    T    C        0      0        2 
  21  chr21_3432507     AOna    T    C        0      0        2 
  21  chr21_3432507     ASom    T    C        0      0        2 
  21  chr21_3432507     HCab    T    C        0      0        2 
  21  chr21_3432507     HPrz    T    C        0      0        2 
  21  chr21_3432507     ZBoe    T    C        0      0        2 
  21  chr21_3432507     ZGre    T    C        0      0        2 
  21  chr21_3432507     ZHar    T    C        1      2        2 
  21  chr21_3432507   Sample    T    C        0      0        2 
  21  chr21_3434226     AAsi    T    C        0      0        2 
  21  chr21_3434226     AKia    T    C        0      0        2 
  21  chr21_3434226     AOna    T    C        0      0        2 
  21  chr21_3434226     ASom    T    C        0      0        2 
  21  chr21_3434226     HCab    T    C        0      0        2 
  21  chr21_3434226     HPrz    T    C        0      0        2 
  21  chr21_3434226     ZBoe    T    C        0      0        2 
  21  chr21_3434226     ZGre    T    C        1      2        2 
  21  chr21_3434226     ZHar    T    C        0      0        2 
  21  chr21_3434226   Sample    T    C        0      0        2 
  21  chr21_3435610     AAsi    T    C        1      2        2 
  21  chr21_3435610     AKia    T    C        0      0        2 
  21  chr21_3435610     AOna    T    C        0      0        2 
  21  chr21_3435610     ASom    T    C        1      2        2 
  21  chr21_3435610     HCab    T    C        0      0        2 
  21  chr21_3435610     HPrz    T    C        0      0        2 
  21  chr21_3435610     ZBoe    T    C        0      0        2 
  21  chr21_3435610     ZGre    T    C        0      0        2 
  21  chr21_3435610     ZHar    T    C        0      0        2 
  21  chr21_3435610   Sample    T    C        1      2        2 
  21  chr21_3452459     AAsi    A    G        1      2        2 
  21  chr21_3452459     AKia    A    G        0      0        2 
  21  chr21_3452459     AOna    A    G        0      0        2 
  21  chr21_3452459     ASom    A    G        1      2        2 
  21  chr21_3452459     HCab    A    G        0      0        2 
  21  chr21_3452459     HPrz    A    G        0      0        2 
  21  chr21_3452459     ZBoe    A    G        0      0        2 
  21  chr21_3452459     ZGre    A    G        0      0        2 
  21  chr21_3452459     ZHar    A    G        0      0        2 
  21  chr21_3452459   Sample    A    G        1      2        2 
  21  chr21_3454413     AAsi    T    C        0      0        2 
  21  chr21_3454413     AKia    T    C        0      0        2 
  21  chr21_3454413     AOna    T    C        0      0        2 
  21  chr21_3454413     ASom    T    C        0      0        2 
  21  chr21_3454413     HCab    T    C        0      0        2 
  21  chr21_3454413     HPrz    T    C        0      0        2 
  21  chr21_3454413     ZBoe    T    C        0      0        2 
  21  chr21_3454413     ZGre    T    C        0      0        2 
  21  chr21_3454413     ZHar    T    C      0.5      1        2 
  21  chr21_3454413   Sample    T    C        0      0        2 
  21  chr21_3456568     AAsi    C    G        0      0        2 
  21  chr21_3456568     AKia    C    G        0      0        2 
  21  chr21_3456568     AOna    C    G      0.5      1        2 
  21  chr21_3456568     ASom    C    G        0      0        2 
  21  chr21_3456568     HCab    C    G        0      0        2 
  21  chr21_3456568     HPrz    C    G        0      0        2 
  21  chr21_3456568     ZBoe    C    G        0      0        2 
  21  chr21_3456568     ZGre    C    G        0      0        2 
  21  chr21_3456568     ZHar    C    G        0      0        2 
  21  chr21_3456568   Sample    C    G        0      0        2 
  21  chr21_3457196     AAsi    G    C        0      0        2 
  21  chr21_3457196     AKia    G    C        0      0        2 
  21  chr21_3457196     AOna    G    C        0      0        2 
  21  chr21_3457196     ASom    G    C        0      0        2 
  21  chr21_3457196     HCab    G    C      0.5      1        2 
  21  chr21_3457196     HPrz    G    C        0      0        2 
  21  chr21_3457196     ZBoe    G    C        0      0        2 
  21  chr21_3457196     ZGre    G    C        0      0        2 
  21  chr21_3457196     ZHar    G    C        0      0        2 
  21  chr21_3457196   Sample    G    C        0      0        2 
  21  chr21_3458793     AAsi    T    C        0      0        2 
  21  chr21_3458793     AKia    T    C        0      0        2 
  21  chr21_3458793     AOna    T    C        0      0        2 
  21  chr21_3458793     ASom    T    C        0      0        2 
  21  chr21_3458793     HCab    T    C      0.5      1        2 
  21  chr21_3458793     HPrz    T    C        0      0        2 
  21  chr21_3458793     ZBoe    T    C        0      0        2 
  21  chr21_3458793     ZGre    T    C        0      0        2 
  21  chr21_3458793     ZHar    T    C        0      0        2 
  21  chr21_3458793   Sample    T    C        0      0        2 
  21  chr21_3464662     AAsi    A    G        0      0        2 
  21  chr21_3464662     AKia    A    G        0      0        2 
  21  chr21_3464662     AOna    A    G        0      0        2 
  21  chr21_3464662     ASom    A    G        0      0        2 
  21  chr21_3464662     HCab    A    G        0      0        2 
  21  chr21_3464662     HPrz    A    G        0      0        2 
  21  chr21_3464662     ZBoe    A    G        0      0        2 
  21  chr21_3464662     ZGre    A    G        1      2        2 
  21  chr21_3464662     ZHar    A    G        0      0        2 
  21  chr21_3464662   Sample    A    G        0      0        2 
  21  chr21_3471335     AAsi    A    G        0      0        2 
  21  chr21_3471335     AKia    A    G        0      0        2 
  21  chr21_3471335     AOna    A    G        0      0        2 
  21  chr21_3471335     ASom    A    G        0      0        2 
  21  chr21_3471335     HCab    A    G      0.5      1        2 
  21  chr21_3471335     HPrz    A    G        1      2        2 
  21  chr21_3471335     ZBoe    A    G        0      0        2 
  21  chr21_3471335     ZGre    A    G        0      0        2 
  21  chr21_3471335     ZHar    A    G        0      0        2 
  21  chr21_3471335   Sample    A    G        0      0        2 
  21  chr21_3474181     AAsi    T    C        0      0        2 
  21  chr21_3474181     AKia    T    C        0      0        2 
  21  chr21_3474181     AOna    T    C        0      0        2 
  21  chr21_3474181     ASom    T    C        0      0        2 
  21  chr21_3474181     HCab    T    C        1      2        2 
  21  chr21_3474181     HPrz    T    C        1      2        2 
  21  chr21_3474181     ZBoe    T    C        0      0        2 
  21  chr21_3474181     ZGre    T    C        0      0        2 
  21  chr21_3474181     ZHar    T    C        0      0        2 
  21  chr21_3474181   Sample    T    C        0      0        2 
  21  chr21_3475161     AAsi    C    G        0      0        2 
  21  chr21_3475161     AKia    C    G        1      2        2 
  21  chr21_3475161     AOna    C    G        1      2        2 
  21  chr21_3475161     ASom    C    G        0      0        2 
  21  chr21_3475161     HCab    C    G        0      0        2 
  21  chr21_3475161     HPrz    C    G        0      0        2 
  21  chr21_3475161     ZBoe    C    G        0      0        2 
  21  chr21_3475161     ZGre    C    G        0      0        2 
  21  chr21_3475161     ZHar    C    G        0      0        2 
  21  chr21_3475161   Sample    C    G        0      0        2 
  21  chr21_3488533     AAsi    T    G        0      0        2 
  21  chr21_3488533     AKia    T    G        0      0        2 
  21  chr21_3488533     AOna    T    G        0      0        2 
  21  chr21_3488533     ASom    T    G        0      0        2 
  21  chr21_3488533     HCab    T    G        0      0        2 
  21  chr21_3488533     HPrz    T    G        0      0        2 
  21  chr21_3488533     ZBoe    T    G        1      2        2 
  21  chr21_3488533     ZGre    T    G        0      0        2 
  21  chr21_3488533     ZHar    T    G        1      2        2 
  21  chr21_3488533   Sample    T    G        0      0        2 
  21  chr21_3489771     AAsi    T    C        0      0        2 
  21  chr21_3489771     AKia    T    C        0      0        2 
  21  chr21_3489771     AOna    T    C        0      0        2 
  21  chr21_3489771     ASom    T    C        0      0        2 
  21  chr21_3489771     HCab    T    C      0.5      1        2 
  21  chr21_3489771     HPrz    T    C      0.5      1        2 
  21  chr21_3489771     ZBoe    T    C        0      0        2 
  21  chr21_3489771     ZGre    T    C        0      0        2 
  21  chr21_3489771     ZHar    T    C        0      0        2 
  21  chr21_3489771   Sample    T    C        0      0        2 
  21  chr21_3495270     AAsi    A    G        0      0        2 
  21  chr21_3495270     AKia    A    G        0      0        2 
  21  chr21_3495270     AOna    A    G        0      0        2 
  21  chr21_3495270     ASom    A    G        0      0        2 
  21  chr21_3495270     HCab    A    G        0      0        2 
  21  chr21_3495270     HPrz    A    G        0      0        2 
  21  chr21_3495270     ZBoe    A    G        1      2        2 
  21  chr21_3495270     ZGre    A    G        0      0        2 
  21  chr21_3495270     ZHar    A    G        0      0        2 
  21  chr21_3495270   Sample    A    G        0      0        2 
  21  chr21_3509267     AAsi    C    G        0      0        2 
  21  chr21_3509267     AKia    C    G        0      0        2 
  21  chr21_3509267     AOna    C    G        0      0        2 
  21  chr21_3509267     ASom    C    G        0      0        2 
  21  chr21_3509267     HCab    C    G        0      0        2 
  21  chr21_3509267     HPrz    C    G        0      0        2 
  21  chr21_3509267     ZBoe    C    G        0      0        2 
  21  chr21_3509267     ZGre    C    G        0      0        2 
  21  chr21_3509267     ZHar    C    G        1      2        2 
  21  chr21_3509267   Sample    C    G        0      0        2 
  21  chr21_3509409     AAsi    T    C        0      0        2 
  21  chr21_3509409     AKia    T    C        0      0        2 
  21  chr21_3509409     AOna    T    C        0      0        2 
  21  chr21_3509409     ASom    T    C        1      2        2 
  21  chr21_3509409     HCab    T    C        0      0        2 
  21  chr21_3509409     HPrz    T    C        0      0        2 
  21  chr21_3509409     ZBoe    T    C        0      0        2 
  21  chr21_3509409     ZGre    T    C        0      0        2 
  21  chr21_3509409     ZHar    T    C        0      0        2 
  21  chr21_3509409   Sample    T    C        0      0        2 
  21  chr21_3511737     AAsi    C    G        0      0        2 
  21  chr21_3511737     AKia    C    G        0      0        2 
  21  chr21_3511737     AOna    C    G        0      0        2 
  21  chr21_3511737     ASom    C    G        0      0        2 
  21  chr21_3511737     HCab    C    G        1      2        2 
  21  chr21_3511737     HPrz    C    G        1      2        2 
  21  chr21_3511737     ZBoe    C    G        0      0        2 
  21  chr21_3511737     ZGre    C    G        0      0        2 
  21  chr21_3511737     ZHar    C    G        0      0        2 
  21  chr21_3511737   Sample    C    G        0      0        2 
  21  chr21_3512073     AAsi    T    A        0      0        2 
  21  chr21_3512073     AKia    T    A        0      0        2 
  21  chr21_3512073     AOna    T    A        0      0        2 
  21  chr21_3512073     ASom    T    A        0      0        2 
  21  chr21_3512073     HCab    T    A        0      0        2 
  21  chr21_3512073     HPrz    T    A        0      0        2 
  21  chr21_3512073     ZBoe    T    A        1      2        2 
  21  chr21_3512073     ZGre    T    A        0      0        2 
  21  chr21_3512073     ZHar    T    A        0      0        2 
  21  chr21_3512073   Sample    T    A        0      0        2 
  21  chr21_3513760     AAsi    A    G        0      0        2 
  21  chr21_3513760     AKia    A    G        0      0        2 
  21  chr21_3513760     AOna    A    G        0      0        2 
  21  chr21_3513760     ASom    A    G        0      0        2 
  21  chr21_3513760     HCab    A    G        0      0        2 
  21  chr21_3513760     HPrz    A    G        0      0        2 
  21  chr21_3513760     ZBoe    A    G        1      2        2 
  21  chr21_3513760     ZGre    A    G        0      0        2 
  21  chr21_3513760     ZHar    A    G        0      0        2 
  21  chr21_3513760   Sample    A    G        0      0        2 
  21  chr21_3514718     AAsi    T    G        0      0        2 
  21  chr21_3514718     AKia    T    G        1      2        2 
  21  chr21_3514718     AOna    T    G        0      0        2 
  21  chr21_3514718     ASom    T    G        0      0        2 
  21  chr21_3514718     HCab    T    G        0      0        2 
  21  chr21_3514718     HPrz    T    G        0      0        2 
  21  chr21_3514718     ZBoe    T    G        0      0        2 
  21  chr21_3514718     ZGre    T    G        0      0        2 
  21  chr21_3514718     ZHar    T    G        0      0        2 
  21  chr21_3514718   Sample    T    G        0      0        2 
  21  chr21_3514719     AAsi    T    G        0      0        2 
  21  chr21_3514719     AKia    T    G        1      2        2 
  21  chr21_3514719     AOna    T    G        0      0        2 
  21  chr21_3514719     ASom    T    G        0      0        2 
  21  chr21_3514719     HCab    T    G        0      0        2 
  21  chr21_3514719     HPrz    T    G        0      0        2 
  21  chr21_3514719     ZBoe    T    G        0      0        2 
  21  chr21_3514719     ZGre    T    G        0      0        2 
  21  chr21_3514719     ZHar    T    G        0      0        2 
  21  chr21_3514719   Sample    T    G        0      0        2 
  21  chr21_3521253     AAsi    C    T        1      2        2 
  21  chr21_3521253     AKia    C    T        0      0        2 
  21  chr21_3521253     AOna    C    T        0      0        2 
  21  chr21_3521253     ASom    C    T        1      2        2 
  21  chr21_3521253     HCab    C    T        0      0        2 
  21  chr21_3521253     HPrz    C    T        0      0        2 
  21  chr21_3521253     ZBoe    C    T        0      0        2 
  21  chr21_3521253     ZGre    C    T        0      0        2 
  21  chr21_3521253     ZHar    C    T        0      0        2 
  21  chr21_3521253   Sample    C    T        1      2        2 
  21  chr21_3526869     AAsi    A    G        0      0        2 
  21  chr21_3526869     AKia    A    G        0      0        2 
  21  chr21_3526869     AOna    A    G        0      0        2 
  21  chr21_3526869     ASom    A    G        0      0        2 
  21  chr21_3526869     HCab    A    G        1      2        2 
  21  chr21_3526869     HPrz    A    G        1      2        2 
  21  chr21_3526869     ZBoe    A    G        0      0        2 
  21  chr21_3526869     ZGre    A    G        0      0        2 
  21  chr21_3526869     ZHar    A    G        0      0        2 
  21  chr21_3526869   Sample    A    G        0      0        2 
  21  chr21_3535710     AAsi    C    T        0      0        2 
  21  chr21_3535710     AKia    C    T        0      0        2 
  21  chr21_3535710     AOna    C    T      0.5      1        2 
  21  chr21_3535710     ASom    C    T        0      0        2 
  21  chr21_3535710     HCab    C    T        0      0        2 
  21  chr21_3535710     HPrz    C    T        0      0        2 
  21  chr21_3535710     ZBoe    C    T        0      0        2 
  21  chr21_3535710     ZGre    C    T        0      0        2 
  21  chr21_3535710     ZHar    C    T        0      0        2 
  21  chr21_3535710   Sample    C    T        0      0        2 
  21  chr21_3547035     AAsi    T    C        0      0        2 
  21  chr21_3547035     AKia    T    C        0      0        2 
  21  chr21_3547035     AOna    T    C      0.5      1        2 
  21  chr21_3547035     ASom    T    C        0      0        2 
  21  chr21_3547035     HCab    T    C        0      0        2 
  21  chr21_3547035     HPrz    T    C        0      0        2 
  21  chr21_3547035     ZBoe    T    C        0      0        2 
  21  chr21_3547035     ZGre    T    C        0      0        2 
  21  chr21_3547035     ZHar    T    C        0      0        2 
  21  chr21_3547035   Sample    T    C        0      0        2 
  21  chr21_3562078     AAsi    T    C        0      0        2 
  21  chr21_3562078     AKia    T    C        0      0        2 
  21  chr21_3562078     AOna    T    C        0      0        2 
  21  chr21_3562078     ASom    T    C        0      0        2 
  21  chr21_3562078     HCab    T    C        1      2        2 
  21  chr21_3562078     HPrz    T    C        1      2        2 
  21  chr21_3562078     ZBoe    T    C        0      0        2 
  21  chr21_3562078     ZGre    T    C        0      0        2 
  21  chr21_3562078     ZHar    T    C        0      0        2 
  21  chr21_3562078   Sample    T    C        0      0        2 
  21  chr21_3566280     AAsi    C    T        0      0        2 
  21  chr21_3566280     AKia    C    T        0      0        2 
  21  chr21_3566280     AOna    C    T        0      0        2 
  21  chr21_3566280     ASom    C    T        0      0        2 
  21  chr21_3566280     HCab    C    T        1      2        2 
  21  chr21_3566280     HPrz    C    T        1      2        2 
  21  chr21_3566280     ZBoe    C    T        0      0        2 
  21  chr21_3566280     ZGre    C    T        0      0        2 
  21  chr21_3566280     ZHar    C    T        0      0        2 
  21  chr21_3566280   Sample    C    T        0      0        2 
  21  chr21_3570868     AAsi    T    C        0      0        2 
  21  chr21_3570868     AKia    T    C        0      0        2 
  21  chr21_3570868     AOna    T    C        0      0        2 
  21  chr21_3570868     ASom    T    C        0      0        2 
  21  chr21_3570868     HCab    T    C      0.5      1        2 
  21  chr21_3570868     HPrz    T    C        0      0        2 
  21  chr21_3570868     ZBoe    T    C        0      0        2 
  21  chr21_3570868     ZGre    T    C        0      0        2 
  21  chr21_3570868     ZHar    T    C        0      0        2 
  21  chr21_3570868   Sample    T    C        0      0        2 
  21  chr21_3572101     AAsi    G    T        0      0        2 
  21  chr21_3572101     AKia    G    T        0      0        2 
  21  chr21_3572101     AOna    G    T        0      0        2 
  21  chr21_3572101     ASom    G    T        0      0        2 
  21  chr21_3572101     HCab    G    T        1      2        2 
  21  chr21_3572101     HPrz    G    T        1      2        2 
  21  chr21_3572101     ZBoe    G    T        1      2        2 
  21  chr21_3572101     ZGre    G    T        0      0        2 
  21  chr21_3572101     ZHar    G    T        0      0        2 
  21  chr21_3572101   Sample    G    T        0      0        2 
  21  chr21_3572682     AAsi    C    G        0      0        2 
  21  chr21_3572682     AKia    C    G        0      0        2 
  21  chr21_3572682     AOna    C    G        0      0        2 
  21  chr21_3572682     ASom    C    G        0      0        2 
  21  chr21_3572682     HCab    C    G      0.5      1        2 
  21  chr21_3572682     HPrz    C    G      0.5      1        2 
  21  chr21_3572682     ZBoe    C    G        0      0        2 
  21  chr21_3572682     ZGre    C    G        0      0        2 
  21  chr21_3572682     ZHar    C    G        0      0        2 
  21  chr21_3572682   Sample    C    G        0      0        2 
  21  chr21_3574258     AAsi    A    G        0      0        2 
  21  chr21_3574258     AKia    A    G        0      0        2 
  21  chr21_3574258     AOna    A    G        0      0        2 
  21  chr21_3574258     ASom    A    G        0      0        2 
  21  chr21_3574258     HCab    A    G        0      0        2 
  21  chr21_3574258     HPrz    A    G        0      0        2 
  21  chr21_3574258     ZBoe    A    G        0      0        2 
  21  chr21_3574258     ZGre    A    G        1      2        2 
  21  chr21_3574258     ZHar    A    G        0      0        2 
  21  chr21_3574258   Sample    A    G        0      0        2 
  21  chr21_3579847     AAsi    T    C        0      0        2 
  21  chr21_3579847     AKia    T    C        0      0        2 
  21  chr21_3579847     AOna    T    C        0      0        2 
  21  chr21_3579847     ASom    T    C        0      0        2 
  21  chr21_3579847     HCab    T    C        0      0        2 
  21  chr21_3579847     HPrz    T    C      0.5      1        2 
  21  chr21_3579847     ZBoe    T    C        0      0        2 
  21  chr21_3579847     ZGre    T    C        0      0        2 
  21  chr21_3579847     ZHar    T    C        0      0        2 
  21  chr21_3579847   Sample    T    C        0      0        2 
  21  chr21_3581340     AAsi    G    T        0      0        2 
  21  chr21_3581340     AKia    G    T        0      0        2 
  21  chr21_3581340     AOna    G    T        0      0        2 
  21  chr21_3581340     ASom    G    T        0      0        2 
  21  chr21_3581340     HCab    G    T      0.5      1        2 
  21  chr21_3581340     HPrz    G    T        0      0        2 
  21  chr21_3581340     ZBoe    G    T        0      0        2 
  21  chr21_3581340     ZGre    G    T        0      0        2 
  21  chr21_3581340     ZHar    G    T        0      0        2 
  21  chr21_3581340   Sample    G    T        0      0        2 
  21  chr21_3585016     AAsi    T    G        0      0        2 
  21  chr21_3585016     AKia    T    G        1      2        2 
  21  chr21_3585016     AOna    T    G        1      2        2 
  21  chr21_3585016     ASom    T    G        0      0        2 
  21  chr21_3585016     HCab    T    G        0      0        2 
  21  chr21_3585016     HPrz    T    G        0      0        2 
  21  chr21_3585016     ZBoe    T    G        0      0        2 
  21  chr21_3585016     ZGre    T    G        0      0        2 
  21  chr21_3585016     ZHar    T    G        0      0        2 
  21  chr21_3585016   Sample    T    G        0      0        2 
  21  chr21_3586735     AAsi    A    G        0      0        2 
  21  chr21_3586735     AKia    A    G        0      0        2 
  21  chr21_3586735     AOna    A    G        0      0        2 
  21  chr21_3586735     ASom    A    G        0      0        2 
  21  chr21_3586735     HCab    A    G        0      0        2 
  21  chr21_3586735     HPrz    A    G        0      0        2 
  21  chr21_3586735     ZBoe    A    G        0      0        2 
  21  chr21_3586735     ZGre    A    G        0      0        2 
  21  chr21_3586735     ZHar    A    G        1      2        2 
  21  chr21_3586735   Sample    A    G        0      0        2 
  21  chr21_3589729     AAsi    G    A        0      0        2 
  21  chr21_3589729     AKia    G    A        0      0        2 
  21  chr21_3589729     AOna    G    A        0      0        2 
  21  chr21_3589729     ASom    G    A        0      0        2 
  21  chr21_3589729     HCab    G    A      0.5      1        2 
  21  chr21_3589729     HPrz    G    A        0      0        2 
  21  chr21_3589729     ZBoe    G    A        0      0        2 
  21  chr21_3589729     ZGre    G    A        0      0        2 
  21  chr21_3589729     ZHar    G    A        0      0        2 
  21  chr21_3589729   Sample    G    A        0      0        2 
  21  chr21_3591806     AAsi    G    T        0      0        2 
  21  chr21_3591806     AKia    G    T        0      0        2 
  21  chr21_3591806     AOna    G    T        0      0        2 
  21  chr21_3591806     ASom    G    T        0      0        2 
  21  chr21_3591806     HCab    G    T        0      0        2 
  21  chr21_3591806     HPrz    G    T        0      0        2 
  21  chr21_3591806     ZBoe    G    T        0      0        2 
  21  chr21_3591806     ZGre    G    T        0      0        2 
  21  chr21_3591806     ZHar    G    T      0.5      1        2 
  21  chr21_3591806   Sample    G    T        0      0        2 
  21  chr21_3594775     AAsi    C    T        0      0        2 
  21  chr21_3594775     AKia    C    T        1      2        2 
  21  chr21_3594775     AOna    C    T        1      2        2 
  21  chr21_3594775     ASom    C    T        0      0        2 
  21  chr21_3594775     HCab    C    T        0      0        2 
  21  chr21_3594775     HPrz    C    T        0      0        2 
  21  chr21_3594775     ZBoe    C    T        0      0        2 
  21  chr21_3594775     ZGre    C    T        0      0        2 
  21  chr21_3594775     ZHar    C    T        0      0        2 
  21  chr21_3594775   Sample    C    T        0      0        2 
  21  chr21_3597854     AAsi    T    C        0      0        2 
  21  chr21_3597854     AKia    T    C        0      0        2 
  21  chr21_3597854     AOna    T    C        0      0        2 
  21  chr21_3597854     ASom    T    C        0      0        2 
  21  chr21_3597854     HCab    T    C        1      2        2 
  21  chr21_3597854     HPrz    T    C        1      2        2 
  21  chr21_3597854     ZBoe    T    C        0      0        2 
  21  chr21_3597854     ZGre    T    C        0      0        2 
  21  chr21_3597854     ZHar    T    C        0      0        2 
  21  chr21_3597854   Sample    T    C        0      0        2 
  21  chr21_3599135     AAsi    G    A        0      0        2 
  21  chr21_3599135     AKia    G    A        0      0        2 
  21  chr21_3599135     AOna    G    A        0      0        2 
  21  chr21_3599135     ASom    G    A        0      0        2 
  21  chr21_3599135     HCab    G    A        0      0        2 
  21  chr21_3599135     HPrz    G    A        0      0        2 
  21  chr21_3599135     ZBoe    G    A        1      2        2 
  21  chr21_3599135     ZGre    G    A        0      0        2 
  21  chr21_3599135     ZHar    G    A        0      0        2 
  21  chr21_3599135   Sample    G    A        0      0        2 
  21  chr21_3601930     AAsi    T    C        0      0        2 
  21  chr21_3601930     AKia    T    C        1      2        2 
  21  chr21_3601930     AOna    T    C        1      2        2 
  21  chr21_3601930     ASom    T    C        0      0        2 
  21  chr21_3601930     HCab    T    C        0      0        2 
  21  chr21_3601930     HPrz    T    C        0      0        2 
  21  chr21_3601930     ZBoe    T    C        0      0        2 
  21  chr21_3601930     ZGre    T    C        0      0        2 
  21  chr21_3601930     ZHar    T    C        0      0        2 
  21  chr21_3601930   Sample    T    C        0      0        2 
  21  chr21_3604969     AAsi    G    A        0      0        2 
  21  chr21_3604969     AKia    G    A        1      2        2 
  21  chr21_3604969     AOna    G    A        1      2        2 
  21  chr21_3604969     ASom    G    A        0      0        2 
  21  chr21_3604969     HCab    G    A        1      2        2 
  21  chr21_3604969     HPrz    G    A        1      2        2 
  21  chr21_3604969     ZBoe    G    A        0      0        2 
  21  chr21_3604969     ZGre    G    A        0      0        2 
  21  chr21_3604969     ZHar    G    A        0      0        2 
  21  chr21_3604969   Sample    G    A        0      0        2 
  21  chr21_3607257     AAsi    T    C        0      0        2 
  21  chr21_3607257     AKia    T    C        0      0        2 
  21  chr21_3607257     AOna    T    C        0      0        2 
  21  chr21_3607257     ASom    T    C        0      0        2 
  21  chr21_3607257     HCab    T    C        0      0        2 
  21  chr21_3607257     HPrz    T    C        0      0        2 
  21  chr21_3607257     ZBoe    T    C      0.5      1        2 
  21  chr21_3607257     ZGre    T    C        0      0        2 
  21  chr21_3607257     ZHar    T    C        0      0        2 
  21  chr21_3607257   Sample    T    C        0      0        2 
  21  chr21_3607910     AAsi    G    A        0      0        2 
  21  chr21_3607910     AKia    G    A        0      0        2 
  21  chr21_3607910     AOna    G    A        0      0        2 
  21  chr21_3607910     ASom    G    A        0      0        2 
  21  chr21_3607910     HCab    G    A        0      0        2 
  21  chr21_3607910     HPrz    G    A        0      0        2 
  21  chr21_3607910     ZBoe    G    A        0      0        2 
  21  chr21_3607910     ZGre    G    A        1      2        2 
  21  chr21_3607910     ZHar    G    A        0      0        2 
  21  chr21_3607910   Sample    G    A        0      0        2 
  21  chr21_3609595     AAsi    A    G        0      0        2 
  21  chr21_3609595     AKia    A    G        0      0        2 
  21  chr21_3609595     AOna    A    G        0      0        2 
  21  chr21_3609595     ASom    A    G        0      0        2 
  21  chr21_3609595     HCab    A    G        0      0        2 
  21  chr21_3609595     HPrz    A    G        0      0        2 
  21  chr21_3609595     ZBoe    A    G        0      0        2 
  21  chr21_3609595     ZGre    A    G        0      0        2 
  21  chr21_3609595     ZHar    A    G        1      2        2 
  21  chr21_3609595   Sample    A    G        0      0        2 
  21  chr21_3619527     AAsi    T    C        0      0        2 
  21  chr21_3619527     AKia    T    C        0      0        2 
  21  chr21_3619527     AOna    T    C        0      0        2 
  21  chr21_3619527     ASom    T    C        0      0        2 
  21  chr21_3619527     HCab    T    C        1      2        2 
  21  chr21_3619527     HPrz    T    C        1      2        2 
  21  chr21_3619527     ZBoe    T    C        0      0        2 
  21  chr21_3619527     ZGre    T    C        0      0        2 
  21  chr21_3619527     ZHar    T    C        0      0        2 
  21  chr21_3619527   Sample    T    C        0      0        2 
  21  chr21_3628553     AAsi    C    A        0      0        2 
  21  chr21_3628553     AKia    C    A        0      0        2 
  21  chr21_3628553     AOna    C    A        0      0        2 
  21  chr21_3628553     ASom    C    A        0      0        2 
  21  chr21_3628553     HCab    C    A        0      0        2 
  21  chr21_3628553     HPrz    C    A        0      0        2 
  21  chr21_3628553     ZBoe    C    A        0      0        2 
  21  chr21_3628553     ZGre    C    A        0      0        2 
  21  chr21_3628553     ZHar    C    A        1      2        2 
  21  chr21_3628553   Sample    C    A        0      0        2 
  21  chr21_3629829     AAsi    G    T        0      0        2 
  21  chr21_3629829     AKia    G    T        0      0        2 
  21  chr21_3629829     AOna    G    T        0      0        2 
  21  chr21_3629829     ASom    G    T        0      0        2 
  21  chr21_3629829     HCab    G    T        1      2        2 
  21  chr21_3629829     HPrz    G    T        1      2        2 
  21  chr21_3629829     ZBoe    G    T        0      0        2 
  21  chr21_3629829     ZGre    G    T        0      0        2 
  21  chr21_3629829     ZHar    G    T        0      0        2 
  21  chr21_3629829   Sample    G    T        0      0        2 
  21  chr21_3632157     AAsi    A    C      0.5      1        2 
  21  chr21_3632157     AKia    A    C        0      0        2 
  21  chr21_3632157     AOna    A    C        0      0        2 
  21  chr21_3632157     ASom    A    C        0      0        2 
  21  chr21_3632157     HCab    A    C        0      0        2 
  21  chr21_3632157     HPrz    A    C        0      0        2 
  21  chr21_3632157     ZBoe    A    C        0      0        2 
  21  chr21_3632157     ZGre    A    C        0      0        2 
  21  chr21_3632157     ZHar    A    C        0      0        2 
  21  chr21_3632157   Sample    A    C        0      0        2 
  21  chr21_3637196     AAsi    C    T        0      0        2 
  21  chr21_3637196     AKia    C    T        0      0        2 
  21  chr21_3637196     AOna    C    T        0      0        2 
  21  chr21_3637196     ASom    C    T        0      0        2 
  21  chr21_3637196     HCab    C    T        0      0        2 
  21  chr21_3637196     HPrz    C    T        0      0        2 
  21  chr21_3637196     ZBoe    C    T        0      0        2 
  21  chr21_3637196     ZGre    C    T        1      2        2 
  21  chr21_3637196     ZHar    C    T        0      0        2 
  21  chr21_3637196   Sample    C    T        0      0        2 
  21  chr21_3638155     AAsi    T    C        0      0        2 
  21  chr21_3638155     AKia    T    C        0      0        2 
  21  chr21_3638155     AOna    T    C        0      0        2 
  21  chr21_3638155     ASom    T    C        0      0        2 
  21  chr21_3638155     HCab    T    C        0      0        2 
  21  chr21_3638155     HPrz    T    C        0      0        2 
  21  chr21_3638155     ZBoe    T    C        0      0        2 
  21  chr21_3638155     ZGre    T    C        0      0        2 
  21  chr21_3638155     ZHar    T    C      0.5      1        2 
  21  chr21_3638155   Sample    T    C        0      0        2 
  21  chr21_3643565     AAsi    T    C        0      0        2 
  21  chr21_3643565     AKia    T    C        1      2        2 
  21  chr21_3643565     AOna    T    C        1      2        2 
  21  chr21_3643565     ASom    T    C        0      0        2 
  21  chr21_3643565     HCab    T    C        0      0        2 
  21  chr21_3643565     HPrz    T    C        0      0        2 
  21  chr21_3643565     ZBoe    T    C        0      0        2 
  21  chr21_3643565     ZGre    T    C        0      0        2 
  21  chr21_3643565     ZHar    T    C        0      0        2 
  21  chr21_3643565   Sample    T    C        0      0        2 
  21  chr21_3648235     AAsi    C    T        0      0        2 
  21  chr21_3648235     AKia    C    T        0      0        2 
  21  chr21_3648235     AOna    C    T        0      0        2 
  21  chr21_3648235     ASom    C    T        0      0        2 
  21  chr21_3648235     HCab    C    T        0      0        2 
  21  chr21_3648235     HPrz    C    T      0.5      1        2 
  21  chr21_3648235     ZBoe    C    T        0      0        2 
  21  chr21_3648235     ZGre    C    T        0      0        2 
  21  chr21_3648235     ZHar    C    T        0      0        2 
  21  chr21_3648235   Sample    C    T        0      0        2 
  21  chr21_3649082     AAsi    T    C        0      0        2 
  21  chr21_3649082     AKia    T    C        0      0        2 
  21  chr21_3649082     AOna    T    C        0      0        2 
  21  chr21_3649082     ASom    T    C        0      0        2 
  21  chr21_3649082     HCab    T    C        0      0        2 
  21  chr21_3649082     HPrz    T    C        0      0        2 
  21  chr21_3649082     ZBoe    T    C        0      0        2 
  21  chr21_3649082     ZGre    T    C        1      2        2 
  21  chr21_3649082     ZHar    T    C        1      2        2 
  21  chr21_3649082   Sample    T    C        0      0        2 
  21  chr21_3651391     AAsi    C    T        0      0        2 
  21  chr21_3651391     AKia    C    T        0      0        2 
  21  chr21_3651391     AOna    C    T        0      0        2 
  21  chr21_3651391     ASom    C    T        0      0        2 
  21  chr21_3651391     HCab    C    T        1      2        2 
  21  chr21_3651391     HPrz    C    T        1      2        2 
  21  chr21_3651391     ZBoe    C    T        0      0        2 
  21  chr21_3651391     ZGre    C    T        0      0        2 
  21  chr21_3651391     ZHar    C    T        0      0        2 
  21  chr21_3651391   Sample    C    T        0      0        2 
  21  chr21_3655630     AAsi    T    G        0      0        2 
  21  chr21_3655630     AKia    T    G        1      2        2 
  21  chr21_3655630     AOna    T    G        1      2        2 
  21  chr21_3655630     ASom    T    G        0      0        2 
  21  chr21_3655630     HCab    T    G        0      0        2 
  21  chr21_3655630     HPrz    T    G        0      0        2 
  21  chr21_3655630     ZBoe    T    G        0      0        2 
  21  chr21_3655630     ZGre    T    G        0      0        2 
  21  chr21_3655630     ZHar    T    G        0      0        2 
  21  chr21_3655630   Sample    T    G        0      0        2 
  21  chr21_3657104     AAsi    A    G        0      0        2 
  21  chr21_3657104     AKia    A    G        1      2        2 
  21  chr21_3657104     AOna    A    G        1      2        2 
  21  chr21_3657104     ASom    A    G        0      0        2 
  21  chr21_3657104     HCab    A    G        0      0        2 
  21  chr21_3657104     HPrz    A    G        0      0        2 
  21  chr21_3657104     ZBoe    A    G        0      0        2 
  21  chr21_3657104     ZGre    A    G        0      0        2 
  21  chr21_3657104     ZHar    A    G        0      0        2 
  21  chr21_3657104   Sample    A    G        0      0        2 
  21  chr21_3667437     AAsi    A    C        1      2        2 
  21  chr21_3667437     AKia    A    C        0      0        2 
  21  chr21_3667437     AOna    A    C        0      0        2 
  21  chr21_3667437     ASom    A    C        0      0        2 
  21  chr21_3667437     HCab    A    C        0      0        2 
  21  chr21_3667437     HPrz    A    C        0      0        2 
  21  chr21_3667437     ZBoe    A    C        0      0        2 
  21  chr21_3667437     ZGre    A    C        0      0        2 
  21  chr21_3667437     ZHar    A    C        0      0        2 
  21  chr21_3667437   Sample    A    C        1      2        2 
  21  chr21_3667724     AAsi    G    A        0      0        2 
  21  chr21_3667724     AKia    G    A        0      0        2 
  21  chr21_3667724     AOna    G    A        0      0        2 
  21  chr21_3667724     ASom    G    A        0      0        2 
  21  chr21_3667724     HCab    G    A      0.5      1        2 
  21  chr21_3667724     HPrz    G    A        1      2        2 
  21  chr21_3667724     ZBoe    G    A        0      0        2 
  21  chr21_3667724     ZGre    G    A        0      0        2 
  21  chr21_3667724     ZHar    G    A        0      0        2 
  21  chr21_3667724   Sample    G    A        0      0        2 
  21  chr21_3678533     AAsi    C    A        0      0        2 
  21  chr21_3678533     AKia    C    A        0      0        2 
  21  chr21_3678533     AOna    C    A      0.5      1        2 
  21  chr21_3678533     ASom    C    A        0      0        2 
  21  chr21_3678533     HCab    C    A        0      0        2 
  21  chr21_3678533     HPrz    C    A        0      0        2 
  21  chr21_3678533     ZBoe    C    A        0      0        2 
  21  chr21_3678533     ZGre    C    A        0      0        2 
  21  chr21_3678533     ZHar    C    A        0      0        2 
  21  chr21_3678533   Sample    C    A        0      0        2 
  21  chr21_3681918     AAsi    C    T        0      0        2 
  21  chr21_3681918     AKia    C    T        0      0        2 
  21  chr21_3681918     AOna    C    T        0      0        2 
  21  chr21_3681918     ASom    C    T        0      0        2 
  21  chr21_3681918     HCab    C    T        1      2        2 
  21  chr21_3681918     HPrz    C    T        1      2        2 
  21  chr21_3681918     ZBoe    C    T        0      0        2 
  21  chr21_3681918     ZGre    C    T        0      0        2 
  21  chr21_3681918     ZHar    C    T        0      0        2 
  21  chr21_3681918   Sample    C    T        0      0        2 
  21  chr21_3682292     AAsi    G    A        0      0        2 
  21  chr21_3682292     AKia    G    A        0      0        2 
  21  chr21_3682292     AOna    G    A        0      0        2 
  21  chr21_3682292     ASom    G    A        0      0        2 
  21  chr21_3682292     HCab    G    A        0      0        2 
  21  chr21_3682292     HPrz    G    A      0.5      1        2 
  21  chr21_3682292     ZBoe    G    A        0      0        2 
  21  chr21_3682292     ZGre    G    A        0      0        2 
  21  chr21_3682292     ZHar    G    A        0      0        2 
  21  chr21_3682292   Sample    G    A        0      0        2 
  21  chr21_3685233     AAsi    T    C        0      0        2 
  21  chr21_3685233     AKia    T    C        0      0        2 
  21  chr21_3685233     AOna    T    C        0      0        2 
  21  chr21_3685233     ASom    T    C        0      0        2 
  21  chr21_3685233     HCab    T    C        0      0        2 
  21  chr21_3685233     HPrz    T    C        0      0        2 
  21  chr21_3685233     ZBoe    T    C        0      0        2 
  21  chr21_3685233     ZGre    T    C        0      0        2 
  21  chr21_3685233     ZHar    T    C        1      2        2 
  21  chr21_3685233   Sample    T    C        0      0        2 
  21  chr21_3690614     AAsi    T    G        0      0        2 
  21  chr21_3690614     AKia    T    G        0      0        2 
  21  chr21_3690614     AOna    T    G        0      0        2 
  21  chr21_3690614     ASom    T    G        0      0        2 
  21  chr21_3690614     HCab    T    G        0      0        2 
  21  chr21_3690614     HPrz    T    G      0.5      1        2 
  21  chr21_3690614     ZBoe    T    G        0      0        2 
  21  chr21_3690614     ZGre    T    G        0      0        2 
  21  chr21_3690614     ZHar    T    G        0      0        2 
  21  chr21_3690614   Sample    T    G        0      0        2 
  21  chr21_3691286     AAsi    C    T        0      0        2 
  21  chr21_3691286     AKia    C    T        0      0        2 
  21  chr21_3691286     AOna    C    T        0      0        2 
  21  chr21_3691286     ASom    C    T        0      0        2 
  21  chr21_3691286     HCab    C    T        1      2        2 
  21  chr21_3691286     HPrz    C    T        1      2        2 
  21  chr21_3691286     ZBoe    C    T        0      0        2 
  21  chr21_3691286     ZGre    C    T        0      0        2 
  21  chr21_3691286     ZHar    C    T        0      0        2 
  21  chr21_3691286   Sample    C    T        0      0        2 
  21  chr21_3697935     AAsi    A    T        0      0        2 
  21  chr21_3697935     AKia    A    T        0      0        2 
  21  chr21_3697935     AOna    A    T        0      0        2 
  21  chr21_3697935     ASom    A    T        0      0        2 
  21  chr21_3697935     HCab    A    T        0      0        2 
  21  chr21_3697935     HPrz    A    T        0      0        2 
  21  chr21_3697935     ZBoe    A    T        0      0        2 
  21  chr21_3697935     ZGre    A    T        1      2        2 
  21  chr21_3697935     ZHar    A    T        0      0        2 
  21  chr21_3697935   Sample    A    T        0      0        2 
  21  chr21_3703555     AAsi    G    A        0      0        2 
  21  chr21_3703555     AKia    G    A        0      0        2 
  21  chr21_3703555     AOna    G    A        0      0        2 
  21  chr21_3703555     ASom    G    A        0      0        2 
  21  chr21_3703555     HCab    G    A        0      0        2 
  21  chr21_3703555     HPrz    G    A        0      0        2 
  21  chr21_3703555     ZBoe    G    A        0      0        2 
  21  chr21_3703555     ZGre    G    A        1      2        2 
  21  chr21_3703555     ZHar    G    A        0      0        2 
  21  chr21_3703555   Sample    G    A        0      0        2 
  21  chr21_3714185     AAsi    T    C        0      0        2 
  21  chr21_3714185     AKia    T    C        1      2        2 
  21  chr21_3714185     AOna    T    C        1      2        2 
  21  chr21_3714185     ASom    T    C        0      0        2 
  21  chr21_3714185     HCab    T    C        0      0        2 
  21  chr21_3714185     HPrz    T    C        0      0        2 
  21  chr21_3714185     ZBoe    T    C        0      0        2 
  21  chr21_3714185     ZGre    T    C        0      0        2 
  21  chr21_3714185     ZHar    T    C        0      0        2 
  21  chr21_3714185   Sample    T    C        0      0        2 
  21  chr21_3715758     AAsi    G    A        0      0        2 
  21  chr21_3715758     AKia    G    A        0      0        2 
  21  chr21_3715758     AOna    G    A        0      0        2 
  21  chr21_3715758     ASom    G    A        1      2        2 
  21  chr21_3715758     HCab    G    A        0      0        2 
  21  chr21_3715758     HPrz    G    A        0      0        2 
  21  chr21_3715758     ZBoe    G    A        0      0        2 
  21  chr21_3715758     ZGre    G    A        0      0        2 
  21  chr21_3715758     ZHar    G    A        0      0        2 
  21  chr21_3715758   Sample    G    A        0      0        2 
  21  chr21_3716069     AAsi    A    G        0      0        2 
  21  chr21_3716069     AKia    A    G        0      0        2 
  21  chr21_3716069     AOna    A    G        0      0        2 
  21  chr21_3716069     ASom    A    G        0      0        2 
  21  chr21_3716069     HCab    A    G        0      0        2 
  21  chr21_3716069     HPrz    A    G      0.5      1        2 
  21  chr21_3716069     ZBoe    A    G        0      0        2 
  21  chr21_3716069     ZGre    A    G        0      0        2 
  21  chr21_3716069     ZHar    A    G        0      0        2 
  21  chr21_3716069   Sample    A    G        0      0        2 
  21  chr21_3718682     AAsi    A    G        0      0        2 
  21  chr21_3718682     AKia    A    G        0      0        2 
  21  chr21_3718682     AOna    A    G        0      0        2 
  21  chr21_3718682     ASom    A    G        0      0        2 
  21  chr21_3718682     HCab    A    G        0      0        2 
  21  chr21_3718682     HPrz    A    G        0      0        2 
  21  chr21_3718682     ZBoe    A    G        0      0        2 
  21  chr21_3718682     ZGre    A    G        1      2        2 
  21  chr21_3718682     ZHar    A    G        0      0        2 
  21  chr21_3718682   Sample    A    G        0      0        2 
  21  chr21_3736175     AAsi    C    T        0      0        2 
  21  chr21_3736175     AKia    C    T        0      0        2 
  21  chr21_3736175     AOna    C    T        0      0        2 
  21  chr21_3736175     ASom    C    T        0      0        2 
  21  chr21_3736175     HCab    C    T        1      2        2 
  21  chr21_3736175     HPrz    C    T        1      2        2 
  21  chr21_3736175     ZBoe    C    T        0      0        2 
  21  chr21_3736175     ZGre    C    T        0      0        2 
  21  chr21_3736175     ZHar    C    T        0      0        2 
  21  chr21_3736175   Sample    C    T        0      0        2 
  21  chr21_3738289     AAsi    A    G        0      0        2 
  21  chr21_3738289     AKia    A    G        1      2        2 
  21  chr21_3738289     AOna    A    G        1      2        2 
  21  chr21_3738289     ASom    A    G        0      0        2 
  21  chr21_3738289     HCab    A    G        0      0        2 
  21  chr21_3738289     HPrz    A    G        0      0        2 
  21  chr21_3738289     ZBoe    A    G        0      0        2 
  21  chr21_3738289     ZGre    A    G        0      0        2 
  21  chr21_3738289     ZHar    A    G        0      0        2 
  21  chr21_3738289   Sample    A    G        0      0        2 
  21  chr21_3743152     AAsi    C    T        0      0        2 
  21  chr21_3743152     AKia    C    T        0      0        2 
  21  chr21_3743152     AOna    C    T        0      0        2 
  21  chr21_3743152     ASom    C    T        0      0        2 
  21  chr21_3743152     HCab    C    T        1      2        2 
  21  chr21_3743152     HPrz    C    T        1      2        2 
  21  chr21_3743152     ZBoe    C    T        0      0        2 
  21  chr21_3743152     ZGre    C    T        0      0        2 
  21  chr21_3743152     ZHar    C    T        0      0        2 
  21  chr21_3743152   Sample    C    T        0      0        2 
  21  chr21_3758020     AAsi    A    G        0      0        2 
  21  chr21_3758020     AKia    A    G        0      0        2 
  21  chr21_3758020     AOna    A    G        0      0        2 
  21  chr21_3758020     ASom    A    G        0      0        2 
  21  chr21_3758020     HCab    A    G        1      2        2 
  21  chr21_3758020     HPrz    A    G        1      2        2 
  21  chr21_3758020     ZBoe    A    G        0      0        2 
  21  chr21_3758020     ZGre    A    G        0      0        2 
  21  chr21_3758020     ZHar    A    G        0      0        2 
  21  chr21_3758020   Sample    A    G        0      0        2 
  21  chr21_3758024     AAsi    T    C        0      0        2 
  21  chr21_3758024     AKia    T    C        0      0        2 
  21  chr21_3758024     AOna    T    C        0      0        2 
  21  chr21_3758024     ASom    T    C        0      0        2 
  21  chr21_3758024     HCab    T    C        0      0        2 
  21  chr21_3758024     HPrz    T    C        0      0        2 
  21  chr21_3758024     ZBoe    T    C        1      2        2 
  21  chr21_3758024     ZGre    T    C        0      0        2 
  21  chr21_3758024     ZHar    T    C        0      0        2 
  21  chr21_3758024   Sample    T    C        0      0        2 
  21  chr21_3760888     AAsi    C    T        0      0        2 
  21  chr21_3760888     AKia    C    T        0      0        2 
  21  chr21_3760888     AOna    C    T        0      0        2 
  21  chr21_3760888     ASom    C    T        0      0        2 
  21  chr21_3760888     HCab    C    T        1      2        2 
  21  chr21_3760888     HPrz    C    T        1      2        2 
  21  chr21_3760888     ZBoe    C    T        0      0        2 
  21  chr21_3760888     ZGre    C    T        0      0        2 
  21  chr21_3760888     ZHar    C    T        0      0        2 
  21  chr21_3760888   Sample    C    T        0      0        2 
  21  chr21_3764218     AAsi    T    G        0      0        2 
  21  chr21_3764218     AKia    T    G        0      0        2 
  21  chr21_3764218     AOna    T    G      0.5      1        2 
  21  chr21_3764218     ASom    T    G        0      0        2 
  21  chr21_3764218     HCab    T    G        0      0        2 
  21  chr21_3764218     HPrz    T    G        0      0        2 
  21  chr21_3764218     ZBoe    T    G        0      0        2 
  21  chr21_3764218     ZGre    T    G        0      0        2 
  21  chr21_3764218     ZHar    T    G        0      0        2 
  21  chr21_3764218   Sample    T    G        0      0        2 
  21  chr21_3774718     AAsi    G    A        0      0        2 
  21  chr21_3774718     AKia    G    A        0      0        2 
  21  chr21_3774718     AOna    G    A        0      0        2 
  21  chr21_3774718     ASom    G    A        0      0        2 
  21  chr21_3774718     HCab    G    A        0      0        2 
  21  chr21_3774718     HPrz    G    A        0      0        2 
  21  chr21_3774718     ZBoe    G    A        1      2        2 
  21  chr21_3774718     ZGre    G    A        0      0        2 
  21  chr21_3774718     ZHar    G    A        0      0        2 
  21  chr21_3774718   Sample    G    A        0      0        2 
  21  chr21_3785760     AAsi    A    G        0      0        2 
  21  chr21_3785760     AKia    A    G        0      0        2 
  21  chr21_3785760     AOna    A    G        0      0        2 
  21  chr21_3785760     ASom    A    G        0      0        2 
  21  chr21_3785760     HCab    A    G        1      2        2 
  21  chr21_3785760     HPrz    A    G        1      2        2 
  21  chr21_3785760     ZBoe    A    G        0      0        2 
  21  chr21_3785760     ZGre    A    G        0      0        2 
  21  chr21_3785760     ZHar    A    G        0      0        2 
  21  chr21_3785760   Sample    A    G        0      0        2 
  21  chr21_3786059     AAsi    T    C        0      0        2 
  21  chr21_3786059     AKia    T    C        0      0        2 
  21  chr21_3786059     AOna    T    C        0      0        2 
  21  chr21_3786059     ASom    T    C        0      0        2 
  21  chr21_3786059     HCab    T    C        0      0        2 
  21  chr21_3786059     HPrz    T    C        0      0        2 
  21  chr21_3786059     ZBoe    T    C        1      2        2 
  21  chr21_3786059     ZGre    T    C        0      0        2 
  21  chr21_3786059     ZHar    T    C        0      0        2 
  21  chr21_3786059   Sample    T    C        0      0        2 
  21  chr21_3787090     AAsi    T    C        0      0        2 
  21  chr21_3787090     AKia    T    C        0      0        2 
  21  chr21_3787090     AOna    T    C        0      0        2 
  21  chr21_3787090     ASom    T    C        0      0        2 
  21  chr21_3787090     HCab    T    C        1      2        2 
  21  chr21_3787090     HPrz    T    C        1      2        2 
  21  chr21_3787090     ZBoe    T    C        0      0        2 
  21  chr21_3787090     ZGre    T    C        0      0        2 
  21  chr21_3787090     ZHar    T    C        0      0        2 
  21  chr21_3787090   Sample    T    C        0      0        2 
  21  chr21_3790695     AAsi    A    T        0      0        2 
  21  chr21_3790695     AKia    A    T        0      0        2 
  21  chr21_3790695     AOna    A    T        0      0        2 
  21  chr21_3790695     ASom    A    T        0      0        2 
  21  chr21_3790695     HCab    A    T        0      0        2 
  21  chr21_3790695     HPrz    A    T        0      0        2 
  21  chr21_3790695     ZBoe    A    T        0      0        2 
  21  chr21_3790695     ZGre    A    T        0      0        2 
  21  chr21_3790695     ZHar    A    T        1      2        2 
  21  chr21_3790695   Sample    A    T        0      0        2 
  21  chr21_3796714     AAsi    T    C        0      0        2 
  21  chr21_3796714     AKia    T    C        0      0        2 
  21  chr21_3796714     AOna    T    C        0      0        2 
  21  chr21_3796714     ASom    T    C        0      0        2 
  21  chr21_3796714     HCab    T    C        1      2        2 
  21  chr21_3796714     HPrz    T    C        1      2        2 
  21  chr21_3796714     ZBoe    T    C        0      0        2 
  21  chr21_3796714     ZGre    T    C        0      0        2 
  21  chr21_3796714     ZHar    T    C        0      0        2 
  21  chr21_3796714   Sample    T    C        0      0        2 
  21  chr21_3798131     AAsi    T    C        0      0        2 
  21  chr21_3798131     AKia    T    C        0      0        2 
  21  chr21_3798131     AOna    T    C        0      0        2 
  21  chr21_3798131     ASom    T    C        0      0        2 
  21  chr21_3798131     HCab    T    C        1      2        2 
  21  chr21_3798131     HPrz    T    C        1      2        2 
  21  chr21_3798131     ZBoe    T    C        0      0        2 
  21  chr21_3798131     ZGre    T    C        0      0        2 
  21  chr21_3798131     ZHar    T    C        0      0        2 
  21  chr21_3798131   Sample    T    C        0      0        2 
  21  chr21_3799489     AAsi    C    G        1      2        2 
  21  chr21_3799489     AKia    C    G        0      0        2 
  21  chr21_3799489     AOna    C    G        0      0        2 
  21  chr21_3799489     ASom    C    G        0      0        2 
  21  chr21_3799489     HCab    C    G        0      0        2 
  21  chr21_3799489     HPrz    C    G        0      0        2 
  21  chr21_3799489     ZBoe    C    G        0      0        2 
  21  chr21_3799489     ZGre    C    G        0      0        2 
  21  chr21_3799489     ZHar    C    G        0      0        2 
  21  chr21_3799489   Sample    C    G        1      2        2 
  21  chr21_3804099     AAsi    T    C        0      0        2 
  21  chr21_3804099     AKia    T    C        0      0        2 
  21  chr21_3804099     AOna    T    C        0      0        2 
  21  chr21_3804099     ASom    T    C        0      0        2 
  21  chr21_3804099     HCab    T    C        1      2        2 
  21  chr21_3804099     HPrz    T    C        1      2        2 
  21  chr21_3804099     ZBoe    T    C        0      0        2 
  21  chr21_3804099     ZGre    T    C        0      0        2 
  21  chr21_3804099     ZHar    T    C        0      0        2 
  21  chr21_3804099   Sample    T    C        0      0        2 
  21  chr21_3804198     AAsi    G    A        0      0        2 
  21  chr21_3804198     AKia    G    A        1      2        2 
  21  chr21_3804198     AOna    G    A        0      0        2 
  21  chr21_3804198     ASom    G    A        0      0        2 
  21  chr21_3804198     HCab    G    A        0      0        2 
  21  chr21_3804198     HPrz    G    A        0      0        2 
  21  chr21_3804198     ZBoe    G    A        0      0        2 
  21  chr21_3804198     ZGre    G    A        0      0        2 
  21  chr21_3804198     ZHar    G    A        0      0        2 
  21  chr21_3804198   Sample    G    A        0      0        2 
  21  chr21_3810489     AAsi    A    G        0      0        2 
  21  chr21_3810489     AKia    A    G        0      0        2 
  21  chr21_3810489     AOna    A    G        0      0        2 
  21  chr21_3810489     ASom    A    G        0      0        2 
  21  chr21_3810489     HCab    A    G        0      0        2 
  21  chr21_3810489     HPrz    A    G        0      0        2 
  21  chr21_3810489     ZBoe    A    G        0      0        2 
  21  chr21_3810489     ZGre    A    G        1      2        2 
  21  chr21_3810489     ZHar    A    G        0      0        2 
  21  chr21_3810489   Sample    A    G        0      0        2 
  21  chr21_3816620     AAsi    C    A        0      0        2 
  21  chr21_3816620     AKia    C    A        0      0        2 
  21  chr21_3816620     AOna    C    A        0      0        2 
  21  chr21_3816620     ASom    C    A        0      0        2 
  21  chr21_3816620     HCab    C    A        0      0        2 
  21  chr21_3816620     HPrz    C    A        0      0        2 
  21  chr21_3816620     ZBoe    C    A        0      0        2 
  21  chr21_3816620     ZGre    C    A        1      2        2 
  21  chr21_3816620     ZHar    C    A        0      0        2 
  21  chr21_3816620   Sample    C    A        0      0        2 
  21  chr21_3824969     AAsi    T    C        0      0        2 
  21  chr21_3824969     AKia    T    C        0      0        2 
  21  chr21_3824969     AOna    T    C        0      0        2 
  21  chr21_3824969     ASom    T    C        0      0        2 
  21  chr21_3824969     HCab    T    C        1      2        2 
  21  chr21_3824969     HPrz    T    C        1      2        2 
  21  chr21_3824969     ZBoe    T    C        0      0        2 
  21  chr21_3824969     ZGre    T    C        0      0        2 
  21  chr21_3824969     ZHar    T    C        0      0        2 
  21  chr21_3824969   Sample    T    C        0      0        2 
  21  chr21_3828461     AAsi    G    A        0      0        2 
  21  chr21_3828461     AKia    G    A        0      0        2 
  21  chr21_3828461     AOna    G    A        0      0        2 
  21  chr21_3828461     ASom    G    A        0      0        2 
  21  chr21_3828461     HCab    G    A        0      0        2 
  21  chr21_3828461     HPrz    G    A        0      0        2 
  21  chr21_3828461     ZBoe    G    A        0      0        2 
  21  chr21_3828461     ZGre    G    A        1      2        2 
  21  chr21_3828461     ZHar    G    A        0      0        2 
  21  chr21_3828461   Sample    G    A        0      0        2 
  21  chr21_3829385     AAsi    T    G        0      0        2 
  21  chr21_3829385     AKia    T    G        0      0        2 
  21  chr21_3829385     AOna    T    G        0      0        2 
  21  chr21_3829385     ASom    T    G        0      0        2 
  21  chr21_3829385     HCab    T    G        0      0        2 
  21  chr21_3829385     HPrz    T    G        0      0        2 
  21  chr21_3829385     ZBoe    T    G        0      0        2 
  21  chr21_3829385     ZGre    T    G        0      0        2 
  21  chr21_3829385     ZHar    T    G        1      2        2 
  21  chr21_3829385   Sample    T    G        0      0        2 
  21  chr21_3831347     AAsi    G    A        0      0        2 
  21  chr21_3831347     AKia    G    A        0      0        2 
  21  chr21_3831347     AOna    G    A        0      0        2 
  21  chr21_3831347     ASom    G    A        0      0        2 
  21  chr21_3831347     HCab    G    A        1      2        2 
  21  chr21_3831347     HPrz    G    A        1      2        2 
  21  chr21_3831347     ZBoe    G    A        0      0        2 
  21  chr21_3831347     ZGre    G    A        0      0        2 
  21  chr21_3831347     ZHar    G    A        0      0        2 
  21  chr21_3831347   Sample    G    A        0      0        2 
  21  chr21_3837359     AAsi    T    C        0      0        2 
  21  chr21_3837359     AKia    T    C        0      0        2 
  21  chr21_3837359     AOna    T    C        0      0        2 
  21  chr21_3837359     ASom    T    C        0      0        2 
  21  chr21_3837359     HCab    T    C        0      0        2 
  21  chr21_3837359     HPrz    T    C        0      0        2 
  21  chr21_3837359     ZBoe    T    C      0.5      1        2 
  21  chr21_3837359     ZGre    T    C        0      0        2 
  21  chr21_3837359     ZHar    T    C        0      0        2 
  21  chr21_3837359   Sample    T    C        0      0        2 
  21  chr21_3839497     AAsi    T    C        0      0        2 
  21  chr21_3839497     AKia    T    C        0      0        2 
  21  chr21_3839497     AOna    T    C        0      0        2 
  21  chr21_3839497     ASom    T    C        0      0        2 
  21  chr21_3839497     HCab    T    C        0      0        2 
  21  chr21_3839497     HPrz    T    C        0      0        2 
  21  chr21_3839497     ZBoe    T    C        0      0        2 
  21  chr21_3839497     ZGre    T    C        0      0        2 
  21  chr21_3839497     ZHar    T    C        1      2        2 
  21  chr21_3839497   Sample    T    C        0      0        2 
  21  chr21_3841154     AAsi    G    A        0      0        2 
  21  chr21_3841154     AKia    G    A        0      0        2 
  21  chr21_3841154     AOna    G    A        0      0        2 
  21  chr21_3841154     ASom    G    A        0      0        2 
  21  chr21_3841154     HCab    G    A        0      0        2 
  21  chr21_3841154     HPrz    G    A        0      0        2 
  21  chr21_3841154     ZBoe    G    A        0      0        2 
  21  chr21_3841154     ZGre    G    A        1      2        2 
  21  chr21_3841154     ZHar    G    A        0      0        2 
  21  chr21_3841154   Sample    G    A        0      0        2 
  21  chr21_3844615     AAsi    C    T        0      0        2 
  21  chr21_3844615     AKia    C    T        0      0        2 
  21  chr21_3844615     AOna    C    T      0.5      1        2 
  21  chr21_3844615     ASom    C    T        0      0        2 
  21  chr21_3844615     HCab    C    T        0      0        2 
  21  chr21_3844615     HPrz    C    T        0      0        2 
  21  chr21_3844615     ZBoe    C    T        0      0        2 
  21  chr21_3844615     ZGre    C    T        0      0        2 
  21  chr21_3844615     ZHar    C    T        0      0        2 
  21  chr21_3844615   Sample    C    T        0      0        2 
  21  chr21_3848328     AAsi    T    C        0      0        2 
  21  chr21_3848328     AKia    T    C        0      0        2 
  21  chr21_3848328     AOna    T    C        0      0        2 
  21  chr21_3848328     ASom    T    C        0      0        2 
  21  chr21_3848328     HCab    T    C        0      0        2 
  21  chr21_3848328     HPrz    T    C        0      0        2 
  21  chr21_3848328     ZBoe    T    C        0      0        2 
  21  chr21_3848328     ZGre    T    C        1      2        2 
  21  chr21_3848328     ZHar    T    C        0      0        2 
  21  chr21_3848328   Sample    T    C        0      0        2 
  21  chr21_3856278     AAsi    T    G        0      0        2 
  21  chr21_3856278     AKia    T    G        0      0        2 
  21  chr21_3856278     AOna    T    G        0      0        2 
  21  chr21_3856278     ASom    T    G        0      0        2 
  21  chr21_3856278     HCab    T    G        1      2        2 
  21  chr21_3856278     HPrz    T    G        1      2        2 
  21  chr21_3856278     ZBoe    T    G        0      0        2 
  21  chr21_3856278     ZGre    T    G        0      0        2 
  21  chr21_3856278     ZHar    T    G        0      0        2 
  21  chr21_3856278   Sample    T    G        0      0        2 
  21  chr21_3856482     AAsi    T    C        0      0        2 
  21  chr21_3856482     AKia    T    C        0      0        2 
  21  chr21_3856482     AOna    T    C        0      0        2 
  21  chr21_3856482     ASom    T    C        0      0        2 
  21  chr21_3856482     HCab    T    C        1      2        2 
  21  chr21_3856482     HPrz    T    C        1      2        2 
  21  chr21_3856482     ZBoe    T    C        0      0        2 
  21  chr21_3856482     ZGre    T    C        0      0        2 
  21  chr21_3856482     ZHar    T    C        0      0        2 
  21  chr21_3856482   Sample    T    C        0      0        2 
  21  chr21_3861142     AAsi    A    G        0      0        2 
  21  chr21_3861142     AKia    A    G        0      0        2 
  21  chr21_3861142     AOna    A    G        0      0        2 
  21  chr21_3861142     ASom    A    G        0      0        2 
  21  chr21_3861142     HCab    A    G        1      2        2 
  21  chr21_3861142     HPrz    A    G        1      2        2 
  21  chr21_3861142     ZBoe    A    G        0      0        2 
  21  chr21_3861142     ZGre    A    G        0      0        2 
  21  chr21_3861142     ZHar    A    G        0      0        2 
  21  chr21_3861142   Sample    A    G        0      0        2 
  21  chr21_3864120     AAsi    C    G        0      0        2 
  21  chr21_3864120     AKia    C    G        0      0        2 
  21  chr21_3864120     AOna    C    G        0      0        2 
  21  chr21_3864120     ASom    C    G        0      0        2 
  21  chr21_3864120     HCab    C    G        0      0        2 
  21  chr21_3864120     HPrz    C    G        0      0        2 
  21  chr21_3864120     ZBoe    C    G        0      0        2 
  21  chr21_3864120     ZGre    C    G        1      2        2 
  21  chr21_3864120     ZHar    C    G        0      0        2 
  21  chr21_3864120   Sample    C    G        0      0        2 
  21  chr21_3864415     AAsi    G    C        0      0        2 
  21  chr21_3864415     AKia    G    C        0      0        2 
  21  chr21_3864415     AOna    G    C        0      0        2 
  21  chr21_3864415     ASom    G    C        0      0        2 
  21  chr21_3864415     HCab    G    C        0      0        2 
  21  chr21_3864415     HPrz    G    C        0      0        2 
  21  chr21_3864415     ZBoe    G    C        0      0        2 
  21  chr21_3864415     ZGre    G    C        1      2        2 
  21  chr21_3864415     ZHar    G    C        0      0        2 
  21  chr21_3864415   Sample    G    C        0      0        2 
  21  chr21_3865225     AAsi    T    C        0      0        2 
  21  chr21_3865225     AKia    T    C        0      0        2 
  21  chr21_3865225     AOna    T    C        0      0        2 
  21  chr21_3865225     ASom    T    C        0      0        2 
  21  chr21_3865225     HCab    T    C        0      0        2 
  21  chr21_3865225     HPrz    T    C        0      0        2 
  21  chr21_3865225     ZBoe    T    C        0      0        2 
  21  chr21_3865225     ZGre    T    C        1      2        2 
  21  chr21_3865225     ZHar    T    C        0      0        2 
  21  chr21_3865225   Sample    T    C        0      0        2 
  21  chr21_3872462     AAsi    A    C        0      0        2 
  21  chr21_3872462     AKia    A    C        0      0        2 
  21  chr21_3872462     AOna    A    C        0      0        2 
  21  chr21_3872462     ASom    A    C        0      0        2 
  21  chr21_3872462     HCab    A    C        0      0        2 
  21  chr21_3872462     HPrz    A    C        0      0        2 
  21  chr21_3872462     ZBoe    A    C        0      0        2 
  21  chr21_3872462     ZGre    A    C        0      0        2 
  21  chr21_3872462     ZHar    A    C        1      2        2 
  21  chr21_3872462   Sample    A    C        0      0        2 
  21  chr21_3890471     AAsi    A    G        0      0        2 
  21  chr21_3890471     AKia    A    G        1      2        2 
  21  chr21_3890471     AOna    A    G        1      2        2 
  21  chr21_3890471     ASom    A    G        0      0        2 
  21  chr21_3890471     HCab    A    G        0      0        2 
  21  chr21_3890471     HPrz    A    G        0      0        2 
  21  chr21_3890471     ZBoe    A    G        0      0        2 
  21  chr21_3890471     ZGre    A    G        0      0        2 
  21  chr21_3890471     ZHar    A    G        0      0        2 
  21  chr21_3890471   Sample    A    G        0      0        2 
  21  chr21_3893807     AAsi    G    C        0      0        2 
  21  chr21_3893807     AKia    G    C        0      0        2 
  21  chr21_3893807     AOna    G    C        0      0        2 
  21  chr21_3893807     ASom    G    C        0      0        2 
  21  chr21_3893807     HCab    G    C        0      0        2 
  21  chr21_3893807     HPrz    G    C        0      0        2 
  21  chr21_3893807     ZBoe    G    C        0      0        2 
  21  chr21_3893807     ZGre    G    C        1      2        2 
  21  chr21_3893807     ZHar    G    C        0      0        2 
  21  chr21_3893807   Sample    G    C        0      0        2 
  21  chr21_3896327     AAsi    A    G        0      0        2 
  21  chr21_3896327     AKia    A    G        0      0        2 
  21  chr21_3896327     AOna    A    G        0      0        2 
  21  chr21_3896327     ASom    A    G        0      0        2 
  21  chr21_3896327     HCab    A    G        0      0        2 
  21  chr21_3896327     HPrz    A    G        0      0        2 
  21  chr21_3896327     ZBoe    A    G        0      0        2 
  21  chr21_3896327     ZGre    A    G        1      2        2 
  21  chr21_3896327     ZHar    A    G        0      0        2 
  21  chr21_3896327   Sample    A    G        0      0        2 
  21  chr21_3897763     AAsi    G    A        0      0        2 
  21  chr21_3897763     AKia    G    A        0      0        2 
  21  chr21_3897763     AOna    G    A        0      0        2 
  21  chr21_3897763     ASom    G    A        0      0        2 
  21  chr21_3897763     HCab    G    A        0      0        2 
  21  chr21_3897763     HPrz    G    A        0      0        2 
  21  chr21_3897763     ZBoe    G    A        1      2        2 
  21  chr21_3897763     ZGre    G    A        0      0        2 
  21  chr21_3897763     ZHar    G    A        0      0        2 
  21  chr21_3897763   Sample    G    A        0      0        2 
  21  chr21_3900636     AAsi    C    T        0      0        2 
  21  chr21_3900636     AKia    C    T        0      0        2 
  21  chr21_3900636     AOna    C    T        0      0        2 
  21  chr21_3900636     ASom    C    T        0      0        2 
  21  chr21_3900636     HCab    C    T        1      2        2 
  21  chr21_3900636     HPrz    C    T        1      2        2 
  21  chr21_3900636     ZBoe    C    T        0      0        2 
  21  chr21_3900636     ZGre    C    T        0      0        2 
  21  chr21_3900636     ZHar    C    T        0      0        2 
  21  chr21_3900636   Sample    C    T        0      0        2 
  21  chr21_3905590     AAsi    T    C        0      0        2 
  21  chr21_3905590     AKia    T    C        0      0        2 
  21  chr21_3905590     AOna    T    C        0      0        2 
  21  chr21_3905590     ASom    T    C        0      0        2 
  21  chr21_3905590     HCab    T    C        1      2        2 
  21  chr21_3905590     HPrz    T    C        1      2        2 
  21  chr21_3905590     ZBoe    T    C        0      0        2 
  21  chr21_3905590     ZGre    T    C        0      0        2 
  21  chr21_3905590     ZHar    T    C        0      0        2 
  21  chr21_3905590   Sample    T    C        0      0        2 
  21  chr21_3907275     AAsi    T    C        0      0        2 
  21  chr21_3907275     AKia    T    C        1      2        2 
  21  chr21_3907275     AOna    T    C        1      2        2 
  21  chr21_3907275     ASom    T    C        0      0        2 
  21  chr21_3907275     HCab    T    C        0      0        2 
  21  chr21_3907275     HPrz    T    C        0      0        2 
  21  chr21_3907275     ZBoe    T    C        0      0        2 
  21  chr21_3907275     ZGre    T    C        0      0        2 
  21  chr21_3907275     ZHar    T    C        0      0        2 
  21  chr21_3907275   Sample    T    C        0      0        2 
  21  chr21_3908806     AAsi    A    C        0      0        2 
  21  chr21_3908806     AKia    A    C        0      0        2 
  21  chr21_3908806     AOna    A    C        0      0        2 
  21  chr21_3908806     ASom    A    C        0      0        2 
  21  chr21_3908806     HCab    A    C      0.5      1        2 
  21  chr21_3908806     HPrz    A    C        0      0        2 
  21  chr21_3908806     ZBoe    A    C        0      0        2 
  21  chr21_3908806     ZGre    A    C        0      0        2 
  21  chr21_3908806     ZHar    A    C        0      0        2 
  21  chr21_3908806   Sample    A    C        0      0        2 
  21  chr21_3909099     AAsi    C    T        0      0        2 
  21  chr21_3909099     AKia    C    T        0      0        2 
  21  chr21_3909099     AOna    C    T        0      0        2 
  21  chr21_3909099     ASom    C    T        0      0        2 
  21  chr21_3909099     HCab    C    T        1      2        2 
  21  chr21_3909099     HPrz    C    T        1      2        2 
  21  chr21_3909099     ZBoe    C    T        0      0        2 
  21  chr21_3909099     ZGre    C    T        0      0        2 
  21  chr21_3909099     ZHar    C    T        0      0        2 
  21  chr21_3909099   Sample    C    T        0      0        2 
  21  chr21_3910624     AAsi    G    A        1      2        2 
  21  chr21_3910624     AKia    G    A        1      2        2 
  21  chr21_3910624     AOna    G    A        1      2        2 
  21  chr21_3910624     ASom    G    A        1      2        2 
  21  chr21_3910624     HCab    G    A        0      0        2 
  21  chr21_3910624     HPrz    G    A        0      0        2 
  21  chr21_3910624     ZBoe    G    A        0      0        2 
  21  chr21_3910624     ZGre    G    A        0      0        2 
  21  chr21_3910624     ZHar    G    A        0      0        2 
  21  chr21_3910624   Sample    G    A        1      2        2 
  21  chr21_3910842     AAsi    G    T        0      0        2 
  21  chr21_3910842     AKia    G    T        0      0        2 
  21  chr21_3910842     AOna    G    T        0      0        2 
  21  chr21_3910842     ASom    G    T        0      0        2 
  21  chr21_3910842     HCab    G    T        0      0        2 
  21  chr21_3910842     HPrz    G    T        0      0        2 
  21  chr21_3910842     ZBoe    G    T        1      2        2 
  21  chr21_3910842     ZGre    G    T        1      2        2 
  21  chr21_3910842     ZHar    G    T        1      2        2 
  21  chr21_3910842   Sample    G    T        0      0        2 
  21  chr21_3911035     AAsi    C    G        0      0        2 
  21  chr21_3911035     AKia    C    G        0      0        2 
  21  chr21_3911035     AOna    C    G      0.5      1        2 
  21  chr21_3911035     ASom    C    G        0      0        2 
  21  chr21_3911035     HCab    C    G        0      0        2 
  21  chr21_3911035     HPrz    C    G        0      0        2 
  21  chr21_3911035     ZBoe    C    G        0      0        2 
  21  chr21_3911035     ZGre    C    G        0      0        2 
  21  chr21_3911035     ZHar    C    G        0      0        2 
  21  chr21_3911035   Sample    C    G        0      0        2 
  21  chr21_3915227     AAsi    A    G        0      0        2 
  21  chr21_3915227     AKia    A    G        0      0        2 
  21  chr21_3915227     AOna    A    G      0.5      1        2 
  21  chr21_3915227     ASom    A    G        0      0        2 
  21  chr21_3915227     HCab    A    G        0      0        2 
  21  chr21_3915227     HPrz    A    G        0      0        2 
  21  chr21_3915227     ZBoe    A    G        0      0        2 
  21  chr21_3915227     ZGre    A    G        0      0        2 
  21  chr21_3915227     ZHar    A    G        0      0        2 
  21  chr21_3915227   Sample    A    G        0      0        2 
  21  chr21_3916732     AAsi    T    C        0      0        2 
  21  chr21_3916732     AKia    T    C        0      0        2 
  21  chr21_3916732     AOna    T    C        0      0        2 
  21  chr21_3916732     ASom    T    C        0      0        2 
  21  chr21_3916732     HCab    T    C        1      2        2 
  21  chr21_3916732     HPrz    T    C        1      2        2 
  21  chr21_3916732     ZBoe    T    C        0      0        2 
  21  chr21_3916732     ZGre    T    C        0      0        2 
  21  chr21_3916732     ZHar    T    C        0      0        2 
  21  chr21_3916732   Sample    T    C        0      0        2 
  21  chr21_3920206     AAsi    G    A        0      0        2 
  21  chr21_3920206     AKia    G    A        0      0        2 
  21  chr21_3920206     AOna    G    A        0      0        2 
  21  chr21_3920206     ASom    G    A        1      2        2 
  21  chr21_3920206     HCab    G    A        0      0        2 
  21  chr21_3920206     HPrz    G    A        0      0        2 
  21  chr21_3920206     ZBoe    G    A        0      0        2 
  21  chr21_3920206     ZGre    G    A        0      0        2 
  21  chr21_3920206     ZHar    G    A        0      0        2 
  21  chr21_3920206   Sample    G    A        1      2        2 
  21  chr21_3920333     AAsi    T    G        1      2        2 
  21  chr21_3920333     AKia    T    G        0      0        2 
  21  chr21_3920333     AOna    T    G        0      0        2 
  21  chr21_3920333     ASom    T    G        1      2        2 
  21  chr21_3920333     HCab    T    G        0      0        2 
  21  chr21_3920333     HPrz    T    G        0      0        2 
  21  chr21_3920333     ZBoe    T    G        0      0        2 
  21  chr21_3920333     ZGre    T    G        0      0        2 
  21  chr21_3920333     ZHar    T    G        0      0        2 
  21  chr21_3920333   Sample    T    G        1      2        2 
  21  chr21_3923301     AAsi    C    T        0      0        2 
  21  chr21_3923301     AKia    C    T        0      0        2 
  21  chr21_3923301     AOna    C    T        0      0        2 
  21  chr21_3923301     ASom    C    T        0      0        2 
  21  chr21_3923301     HCab    C    T        0      0        2 
  21  chr21_3923301     HPrz    C    T        0      0        2 
  21  chr21_3923301     ZBoe    C    T        1      2        2 
  21  chr21_3923301     ZGre    C    T        0      0        2 
  21  chr21_3923301     ZHar    C    T        0      0        2 
  21  chr21_3923301   Sample    C    T        0      0        2 
  21  chr21_3930994     AAsi    C    T        0      0        2 
  21  chr21_3930994     AKia    C    T        0      0        2 
  21  chr21_3930994     AOna    C    T        0      0        2 
  21  chr21_3930994     ASom    C    T        0      0        2 
  21  chr21_3930994     HCab    C    T        0      0        2 
  21  chr21_3930994     HPrz    C    T        0      0        2 
  21  chr21_3930994     ZBoe    C    T        1      2        2 
  21  chr21_3930994     ZGre    C    T        0      0        2 
  21  chr21_3930994     ZHar    C    T        0      0        2 
  21  chr21_3930994   Sample    C    T        0      0        2 
  21  chr21_3936351     AAsi    A    G        0      0        2 
  21  chr21_3936351     AKia    A    G        0      0        2 
  21  chr21_3936351     AOna    A    G        0      0        2 
  21  chr21_3936351     ASom    A    G        0      0        2 
  21  chr21_3936351     HCab    A    G        0      0        2 
  21  chr21_3936351     HPrz    A    G        0      0        2 
  21  chr21_3936351     ZBoe    A    G      0.5      1        2 
  21  chr21_3936351     ZGre    A    G        0      0        2 
  21  chr21_3936351     ZHar    A    G        0      0        2 
  21  chr21_3936351   Sample    A    G        0      0        2 
  21  chr21_3936951     AAsi    T    C        0      0        2 
  21  chr21_3936951     AKia    T    C        0      0        2 
  21  chr21_3936951     AOna    T    C        0      0        2 
  21  chr21_3936951     ASom    T    C        1      2        2 
  21  chr21_3936951     HCab    T    C        0      0        2 
  21  chr21_3936951     HPrz    T    C        0      0        2 
  21  chr21_3936951     ZBoe    T    C        0      0        2 
  21  chr21_3936951     ZGre    T    C        0      0        2 
  21  chr21_3936951     ZHar    T    C        0      0        2 
  21  chr21_3936951   Sample    T    C        0      0        2 
  21  chr21_3943760     AAsi    T    G        0      0        2 
  21  chr21_3943760     AKia    T    G        1      2        2 
  21  chr21_3943760     AOna    T    G        1      2        2 
  21  chr21_3943760     ASom    T    G        0      0        2 
  21  chr21_3943760     HCab    T    G        0      0        2 
  21  chr21_3943760     HPrz    T    G        0      0        2 
  21  chr21_3943760     ZBoe    T    G        0      0        2 
  21  chr21_3943760     ZGre    T    G        0      0        2 
  21  chr21_3943760     ZHar    T    G        0      0        2 
  21  chr21_3943760   Sample    T    G        0      0        2 
  21  chr21_3943987     AAsi    G    C        0      0        2 
  21  chr21_3943987     AKia    G    C        0      0        2 
  21  chr21_3943987     AOna    G    C        0      0        2 
  21  chr21_3943987     ASom    G    C        0      0        2 
  21  chr21_3943987     HCab    G    C        1      2        2 
  21  chr21_3943987     HPrz    G    C        1      2        2 
  21  chr21_3943987     ZBoe    G    C        0      0        2 
  21  chr21_3943987     ZGre    G    C        0      0        2 
  21  chr21_3943987     ZHar    G    C        0      0        2 
  21  chr21_3943987   Sample    G    C        0      0        2 
  21  chr21_3947822     AAsi    A    G        0      0        2 
  21  chr21_3947822     AKia    A    G        0      0        2 
  21  chr21_3947822     AOna    A    G        0      0        2 
  21  chr21_3947822     ASom    A    G        0      0        2 
  21  chr21_3947822     HCab    A    G        1      2        2 
  21  chr21_3947822     HPrz    A    G        1      2        2 
  21  chr21_3947822     ZBoe    A    G        0      0        2 
  21  chr21_3947822     ZGre    A    G        0      0        2 
  21  chr21_3947822     ZHar    A    G        0      0        2 
  21  chr21_3947822   Sample    A    G        0      0        2 
  21  chr21_3955716     AAsi    C    G        1      2        2 
  21  chr21_3955716     AKia    C    G        0      0        2 
  21  chr21_3955716     AOna    C    G        0      0        2 
  21  chr21_3955716     ASom    C    G        0      0        2 
  21  chr21_3955716     HCab    C    G        0      0        2 
  21  chr21_3955716     HPrz    C    G        0      0        2 
  21  chr21_3955716     ZBoe    C    G        0      0        2 
  21  chr21_3955716     ZGre    C    G        0      0        2 
  21  chr21_3955716     ZHar    C    G        0      0        2 
  21  chr21_3955716   Sample    C    G        0      0        2 
  21  chr21_3958980     AAsi    T    C        0      0        2 
  21  chr21_3958980     AKia    T    C        0      0        2 
  21  chr21_3958980     AOna    T    C        0      0        2 
  21  chr21_3958980     ASom    T    C        0      0        2 
  21  chr21_3958980     HCab    T    C        1      2        2 
  21  chr21_3958980     HPrz    T    C        1      2        2 
  21  chr21_3958980     ZBoe    T    C        0      0        2 
  21  chr21_3958980     ZGre    T    C        0      0        2 
  21  chr21_3958980     ZHar    T    C        0      0        2 
  21  chr21_3958980   Sample    T    C        0      0        2 
  21  chr21_3968910     AAsi    T    C        0      0        2 
  21  chr21_3968910     AKia    T    C        0      0        2 
  21  chr21_3968910     AOna    T    C        0      0        2 
  21  chr21_3968910     ASom    T    C        0      0        2 
  21  chr21_3968910     HCab    T    C        0      0        2 
  21  chr21_3968910     HPrz    T    C      0.5      1        2 
  21  chr21_3968910     ZBoe    T    C        0      0        2 
  21  chr21_3968910     ZGre    T    C        0      0        2 
  21  chr21_3968910     ZHar    T    C        0      0        2 
  21  chr21_3968910   Sample    T    C        0      0        2 
  21  chr21_3973888     AAsi    T    C        0      0        2 
  21  chr21_3973888     AKia    T    C        0      0        2 
  21  chr21_3973888     AOna    T    C        0      0        2 
  21  chr21_3973888     ASom    T    C        0      0        2 
  21  chr21_3973888     HCab    T    C        0      0        2 
  21  chr21_3973888     HPrz    T    C        0      0        2 
  21  chr21_3973888     ZBoe    T    C        0      0        2 
  21  chr21_3973888     ZGre    T    C        1      2        2 
  21  chr21_3973888     ZHar    T    C        0      0        2 
  21  chr21_3973888   Sample    T    C        0      0        2 
  21  chr21_3974459     AAsi    A    G        0      0        2 
  21  chr21_3974459     AKia    A    G        0      0        2 
  21  chr21_3974459     AOna    A    G        0      0        2 
  21  chr21_3974459     ASom    A    G        0      0        2 
  21  chr21_3974459     HCab    A    G        1      2        2 
  21  chr21_3974459     HPrz    A    G        1      2        2 
  21  chr21_3974459     ZBoe    A    G        0      0        2 
  21  chr21_3974459     ZGre    A    G        0      0        2 
  21  chr21_3974459     ZHar    A    G        0      0        2 
  21  chr21_3974459   Sample    A    G        0      0        2 
  21  chr21_3977344     AAsi    A    G        0      0        2 
  21  chr21_3977344     AKia    A    G        0      0        2 
  21  chr21_3977344     AOna    A    G        0      0        2 
  21  chr21_3977344     ASom    A    G        0      0        2 
  21  chr21_3977344     HCab    A    G        0      0        2 
  21  chr21_3977344     HPrz    A    G        0      0        2 
  21  chr21_3977344     ZBoe    A    G        0      0        2 
  21  chr21_3977344     ZGre    A    G        0      0        2 
  21  chr21_3977344     ZHar    A    G        1      2        2 
  21  chr21_3977344   Sample    A    G        0      0        2 
  21  chr21_3983614     AAsi    A    G        0      0        2 
  21  chr21_3983614     AKia    A    G        0      0        2 
  21  chr21_3983614     AOna    A    G        0      0        2 
  21  chr21_3983614     ASom    A    G        0      0        2 
  21  chr21_3983614     HCab    A    G        0      0        2 
  21  chr21_3983614     HPrz    A    G        0      0        2 
  21  chr21_3983614     ZBoe    A    G      0.5      1        2 
  21  chr21_3983614     ZGre    A    G        0      0        2 
  21  chr21_3983614     ZHar    A    G        0      0        2 
  21  chr21_3983614   Sample    A    G        0      0        2 
  21  chr21_3990779     AAsi    C    T        0      0        2 
  21  chr21_3990779     AKia    C    T        0      0        2 
  21  chr21_3990779     AOna    C    T        0      0        2 
  21  chr21_3990779     ASom    C    T        0      0        2 
  21  chr21_3990779     HCab    C    T        0      0        2 
  21  chr21_3990779     HPrz    C    T        0      0        2 
  21  chr21_3990779     ZBoe    C    T        1      2        2 
  21  chr21_3990779     ZGre    C    T        0      0        2 
  21  chr21_3990779     ZHar    C    T        0      0        2 
  21  chr21_3990779   Sample    C    T        0      0        2 
  21  chr21_3992073     AAsi    T    A        0      0        2 
  21  chr21_3992073     AKia    T    A        0      0        2 
  21  chr21_3992073     AOna    T    A        0      0        2 
  21  chr21_3992073     ASom    T    A        0      0        2 
  21  chr21_3992073     HCab    T    A        0      0        2 
  21  chr21_3992073     HPrz    T    A        0      0        2 
  21  chr21_3992073     ZBoe    T    A        0      0        2 
  21  chr21_3992073     ZGre    T    A        1      2        2 
  21  chr21_3992073     ZHar    T    A        0      0        2 
  21  chr21_3992073   Sample    T    A        0      0        2 
  21  chr21_3996144     AAsi    G    C        0      0        2 
  21  chr21_3996144     AKia    G    C        0      0        2 
  21  chr21_3996144     AOna    G    C        0      0        2 
  21  chr21_3996144     ASom    G    C        0      0        2 
  21  chr21_3996144     HCab    G    C        0      0        2 
  21  chr21_3996144     HPrz    G    C      0.5      1        2 
  21  chr21_3996144     ZBoe    G    C        0      0        2 
  21  chr21_3996144     ZGre    G    C        0      0        2 
  21  chr21_3996144     ZHar    G    C        0      0        2 
  21  chr21_3996144   Sample    G    C        0      0        2 
  21  chr21_3996685     AAsi    T    C      0.5      1        2 
  21  chr21_3996685     AKia    T    C        0      0        2 
  21  chr21_3996685     AOna    T    C        0      0        2 
  21  chr21_3996685     ASom    T    C        0      0        2 
  21  chr21_3996685     HCab    T    C        0      0        2 
  21  chr21_3996685     HPrz    T    C        0      0        2 
  21  chr21_3996685     ZBoe    T    C        0      0        2 
  21  chr21_3996685     ZGre    T    C        0      0        2 
  21  chr21_3996685     ZHar    T    C        0      0        2 
  21  chr21_3996685   Sample    T    C        1      2        2 
  21  chr21_3998211     AAsi    T    C        0      0        2 
  21  chr21_3998211     AKia    T    C        0      0        2 
  21  chr21_3998211     AOna    T    C        0      0        2 
  21  chr21_3998211     ASom    T    C        0      0        2 
  21  chr21_3998211     HCab    T    C        1      2        2 
  21  chr21_3998211     HPrz    T    C        1      2        2 
  21  chr21_3998211     ZBoe    T    C        0      0        2 
  21  chr21_3998211     ZGre    T    C        0      0        2 
  21  chr21_3998211     ZHar    T    C        0      0        2 
  21  chr21_3998211   Sample    T    C        0      0        2 
  21  chr21_4012102     AAsi    C    G        1      2        2 
  21  chr21_4012102     AKia    C    G        0      0        2 
  21  chr21_4012102     AOna    C    G        0      0        2 
  21  chr21_4012102     ASom    C    G        1      2        2 
  21  chr21_4012102     HCab    C    G        0      0        2 
  21  chr21_4012102     HPrz    C    G        0      0        2 
  21  chr21_4012102     ZBoe    C    G        0      0        2 
  21  chr21_4012102     ZGre    C    G        0      0        2 
  21  chr21_4012102     ZHar    C    G        0      0        2 
  21  chr21_4012102   Sample    C    G        1      2        2 
  21  chr21_4023791     AAsi    C    T        0      0        2 
  21  chr21_4023791     AKia    C    T        0      0        2 
  21  chr21_4023791     AOna    C    T        0      0        2 
  21  chr21_4023791     ASom    C    T        0      0        2 
  21  chr21_4023791     HCab    C    T        1      2        2 
  21  chr21_4023791     HPrz    C    T        1      2        2 
  21  chr21_4023791     ZBoe    C    T        0      0        2 
  21  chr21_4023791     ZGre    C    T        0      0        2 
  21  chr21_4023791     ZHar    C    T        0      0        2 
  21  chr21_4023791   Sample    C    T        0      0        2 
  21  chr21_4025163     AAsi    A    G        0      0        2 
  21  chr21_4025163     AKia    A    G        0      0        2 
  21  chr21_4025163     AOna    A    G        0      0        2 
  21  chr21_4025163     ASom    A    G        0      0        2 
  21  chr21_4025163     HCab    A    G        0      0        2 
  21  chr21_4025163     HPrz    A    G        0      0        2 
  21  chr21_4025163     ZBoe    A    G        0      0        2 
  21  chr21_4025163     ZGre    A    G      0.5      1        2 
  21  chr21_4025163     ZHar    A    G        0      0        2 
  21  chr21_4025163   Sample    A    G        0      0        2 
  21  chr21_4027878     AAsi    A    G        1      2        2 
  21  chr21_4027878     AKia    A    G        0      0        2 
  21  chr21_4027878     AOna    A    G        0      0        2 
  21  chr21_4027878     ASom    A    G        1      2        2 
  21  chr21_4027878     HCab    A    G        0      0        2 
  21  chr21_4027878     HPrz    A    G        0      0        2 
  21  chr21_4027878     ZBoe    A    G        0      0        2 
  21  chr21_4027878     ZGre    A    G        0      0        2 
  21  chr21_4027878     ZHar    A    G        0      0        2 
  21  chr21_4027878   Sample    A    G        1      2        2 
  21  chr21_4027992     AAsi    A    T        1      2        2 
  21  chr21_4027992     AKia    A    T        0      0        2 
  21  chr21_4027992     AOna    A    T        0      0        2 
  21  chr21_4027992     ASom    A    T        1      2        2 
  21  chr21_4027992     HCab    A    T        0      0        2 
  21  chr21_4027992     HPrz    A    T        0      0        2 
  21  chr21_4027992     ZBoe    A    T        0      0        2 
  21  chr21_4027992     ZGre    A    T        0      0        2 
  21  chr21_4027992     ZHar    A    T        0      0        2 
  21  chr21_4027992   Sample    A    T        1      2        2 
  21  chr21_4044682     AAsi    A    G        0      0        2 
  21  chr21_4044682     AKia    A    G        0      0        2 
  21  chr21_4044682     AOna    A    G        0      0        2 
  21  chr21_4044682     ASom    A    G        0      0        2 
  21  chr21_4044682     HCab    A    G      0.5      1        2 
  21  chr21_4044682     HPrz    A    G      0.5      1        2 
  21  chr21_4044682     ZBoe    A    G        0      0        2 
  21  chr21_4044682     ZGre    A    G        0      0        2 
  21  chr21_4044682     ZHar    A    G        0      0        2 
  21  chr21_4044682   Sample    A    G        0      0        2 
  21  chr21_4049311     AAsi    G    C        0      0        2 
  21  chr21_4049311     AKia    G    C        0      0        2 
  21  chr21_4049311     AOna    G    C        0      0        2 
  21  chr21_4049311     ASom    G    C        0      0        2 
  21  chr21_4049311     HCab    G    C      0.5      1        2 
  21  chr21_4049311     HPrz    G    C      0.5      1        2 
  21  chr21_4049311     ZBoe    G    C        0      0        2 
  21  chr21_4049311     ZGre    G    C        0      0        2 
  21  chr21_4049311     ZHar    G    C        0      0        2 
  21  chr21_4049311   Sample    G    C        0      0        2 
  21  chr21_4053780     AAsi    A    T        0      0        2 
  21  chr21_4053780     AKia    A    T        0      0        2 
  21  chr21_4053780     AOna    A    T        0      0        2 
  21  chr21_4053780     ASom    A    T        0      0        2 
  21  chr21_4053780     HCab    A    T        0      0        2 
  21  chr21_4053780     HPrz    A    T        0      0        2 
  21  chr21_4053780     ZBoe    A    T        0      0        2 
  21  chr21_4053780     ZGre    A    T        0      0        2 
  21  chr21_4053780     ZHar    A    T        1      2        2 
  21  chr21_4053780   Sample    A    T        0      0        2 
  21  chr21_4059935     AAsi    T    C        0      0        2 
  21  chr21_4059935     AKia    T    C        0      0        2 
  21  chr21_4059935     AOna    T    C        0      0        2 
  21  chr21_4059935     ASom    T    C        0      0        2 
  21  chr21_4059935     HCab    T    C      0.5      1        2 
  21  chr21_4059935     HPrz    T    C      0.5      1        2 
  21  chr21_4059935     ZBoe    T    C        0      0        2 
  21  chr21_4059935     ZGre    T    C        0      0        2 
  21  chr21_4059935     ZHar    T    C        0      0        2 
  21  chr21_4059935   Sample    T    C        0      0        2 
  21  chr21_4060744     AAsi    G    C        0      0        2 
  21  chr21_4060744     AKia    G    C        0      0        2 
  21  chr21_4060744     AOna    G    C        0      0        2 
  21  chr21_4060744     ASom    G    C        1      2        2 
  21  chr21_4060744     HCab    G    C        0      0        2 
  21  chr21_4060744     HPrz    G    C        0      0        2 
  21  chr21_4060744     ZBoe    G    C        0      0        2 
  21  chr21_4060744     ZGre    G    C        0      0        2 
  21  chr21_4060744     ZHar    G    C        0      0        2 
  21  chr21_4060744   Sample    G    C        0      0        2 
  21  chr21_4062419     AAsi    G    A        0      0        2 
  21  chr21_4062419     AKia    G    A        0      0        2 
  21  chr21_4062419     AOna    G    A        0      0        2 
  21  chr21_4062419     ASom    G    A        0      0        2 
  21  chr21_4062419     HCab    G    A        1      2        2 
  21  chr21_4062419     HPrz    G    A        1      2        2 
  21  chr21_4062419     ZBoe    G    A        0      0        2 
  21  chr21_4062419     ZGre    G    A        0      0        2 
  21  chr21_4062419     ZHar    G    A        0      0        2 
  21  chr21_4062419   Sample    G    A        0      0        2 
  21  chr21_4071795     AAsi    C    T        0      0        2 
  21  chr21_4071795     AKia    C    T        0      0        2 
  21  chr21_4071795     AOna    C    T        0      0        2 
  21  chr21_4071795     ASom    C    T        0      0        2 
  21  chr21_4071795     HCab    C    T      0.5      1        2 
  21  chr21_4071795     HPrz    C    T        0      0        2 
  21  chr21_4071795     ZBoe    C    T        0      0        2 
  21  chr21_4071795     ZGre    C    T        0      0        2 
  21  chr21_4071795     ZHar    C    T        0      0        2 
  21  chr21_4071795   Sample    C    T        0      0        2 
  21  chr21_4077300     AAsi    T    C        0      0        2 
  21  chr21_4077300     AKia    T    C        0      0        2 
  21  chr21_4077300     AOna    T    C        0      0        2 
  21  chr21_4077300     ASom    T    C        0      0        2 
  21  chr21_4077300     HCab    T    C        0      0        2 
  21  chr21_4077300     HPrz    T    C        0      0        2 
  21  chr21_4077300     ZBoe    T    C        1      2        2 
  21  chr21_4077300     ZGre    T    C        0      0        2 
  21  chr21_4077300     ZHar    T    C        0      0        2 
  21  chr21_4077300   Sample    T    C        0      0        2 
  21  chr21_4077553     AAsi    C    T        1      2        2 
  21  chr21_4077553     AKia    C    T        0      0        2 
  21  chr21_4077553     AOna    C    T        0      0        2 
  21  chr21_4077553     ASom    C    T        1      2        2 
  21  chr21_4077553     HCab    C    T        1      2        2 
  21  chr21_4077553     HPrz    C    T        1      2        2 
  21  chr21_4077553     ZBoe    C    T        0      0        2 
  21  chr21_4077553     ZGre    C    T        0      0        2 
  21  chr21_4077553     ZHar    C    T        0      0        2 
  21  chr21_4077553   Sample    C    T        1      2        2 
  21  chr21_4077717     AAsi    A    G        0      0        2 
  21  chr21_4077717     AKia    A    G        0      0        2 
  21  chr21_4077717     AOna    A    G        0      0        2 
  21  chr21_4077717     ASom    A    G        0      0        2 
  21  chr21_4077717     HCab    A    G        0      0        2 
  21  chr21_4077717     HPrz    A    G        0      0        2 
  21  chr21_4077717     ZBoe    A    G        1      2        2 
  21  chr21_4077717     ZGre    A    G        0      0        2 
  21  chr21_4077717     ZHar    A    G        0      0        2 
  21  chr21_4077717   Sample    A    G        0      0        2 
  21  chr21_4078386     AAsi    T    C        1      2        2 
  21  chr21_4078386     AKia    T    C        0      0        2 
  21  chr21_4078386     AOna    T    C        0      0        2 
  21  chr21_4078386     ASom    T    C        1      2        2 
  21  chr21_4078386     HCab    T    C        0      0        2 
  21  chr21_4078386     HPrz    T    C        0      0        2 
  21  chr21_4078386     ZBoe    T    C        0      0        2 
  21  chr21_4078386     ZGre    T    C        0      0        2 
  21  chr21_4078386     ZHar    T    C        0      0        2 
  21  chr21_4078386   Sample    T    C        1      2        2 
  21  chr21_4078511     AAsi    G    A        0      0        2 
  21  chr21_4078511     AKia    G    A        0      0        2 
  21  chr21_4078511     AOna    G    A        0      0        2 
  21  chr21_4078511     ASom    G    A        0      0        2 
  21  chr21_4078511     HCab    G    A        1      2        2 
  21  chr21_4078511     HPrz    G    A        1      2        2 
  21  chr21_4078511     ZBoe    G    A        0      0        2 
  21  chr21_4078511     ZGre    G    A        0      0        2 
  21  chr21_4078511     ZHar    G    A        0      0        2 
  21  chr21_4078511   Sample    G    A        0      0        2 
  21  chr21_4082669     AAsi    A    G        0      0        2 
  21  chr21_4082669     AKia    A    G        0      0        2 
  21  chr21_4082669     AOna    A    G        0      0        2 
  21  chr21_4082669     ASom    A    G        0      0        2 
  21  chr21_4082669     HCab    A    G        1      2        2 
  21  chr21_4082669     HPrz    A    G        1      2        2 
  21  chr21_4082669     ZBoe    A    G        0      0        2 
  21  chr21_4082669     ZGre    A    G        0      0        2 
  21  chr21_4082669     ZHar    A    G        0      0        2 
  21  chr21_4082669   Sample    A    G        0      0        2 
  21  chr21_4083096     AAsi    G    A        0      0        2 
  21  chr21_4083096     AKia    G    A        1      2        2 
  21  chr21_4083096     AOna    G    A        1      2        2 
  21  chr21_4083096     ASom    G    A        0      0        2 
  21  chr21_4083096     HCab    G    A        0      0        2 
  21  chr21_4083096     HPrz    G    A        0      0        2 
  21  chr21_4083096     ZBoe    G    A        0      0        2 
  21  chr21_4083096     ZGre    G    A        0      0        2 
  21  chr21_4083096     ZHar    G    A        0      0        2 
  21  chr21_4083096   Sample    G    A        0      0        2 
  21  chr21_4087767     AAsi    G    A      0.5      1        2 
  21  chr21_4087767     AKia    G    A        0      0        2 
  21  chr21_4087767     AOna    G    A        0      0        2 
  21  chr21_4087767     ASom    G    A        0      0        2 
  21  chr21_4087767     HCab    G    A        0      0        2 
  21  chr21_4087767     HPrz    G    A        0      0        2 
  21  chr21_4087767     ZBoe    G    A        0      0        2 
  21  chr21_4087767     ZGre    G    A        0      0        2 
  21  chr21_4087767     ZHar    G    A        0      0        2 
  21  chr21_4087767   Sample    G    A        0      0        2 
  21  chr21_4092186     AAsi    C    T        0      0        2 
  21  chr21_4092186     AKia    C    T        0      0        2 
  21  chr21_4092186     AOna    C    T        0      0        2 
  21  chr21_4092186     ASom    C    T        0      0        2 
  21  chr21_4092186     HCab    C    T        1      2        2 
  21  chr21_4092186     HPrz    C    T        1      2        2 
  21  chr21_4092186     ZBoe    C    T        0      0        2 
  21  chr21_4092186     ZGre    C    T        0      0        2 
  21  chr21_4092186     ZHar    C    T        0      0        2 
  21  chr21_4092186   Sample    C    T        0      0        2 
  21  chr21_4117299     AAsi    T    C        0      0        2 
  21  chr21_4117299     AKia    T    C        0      0        2 
  21  chr21_4117299     AOna    T    C        0      0        2 
  21  chr21_4117299     ASom    T    C        0      0        2 
  21  chr21_4117299     HCab    T    C        0      0        2 
  21  chr21_4117299     HPrz    T    C        0      0        2 
  21  chr21_4117299     ZBoe    T    C      0.5      1        2 
  21  chr21_4117299     ZGre    T    C        0      0        2 
  21  chr21_4117299     ZHar    T    C        0      0        2 
  21  chr21_4117299   Sample    T    C        0      0        2 
  21  chr21_4120844     AAsi    G    A        0      0        2 
  21  chr21_4120844     AKia    G    A        0      0        2 
  21  chr21_4120844     AOna    G    A        0      0        2 
  21  chr21_4120844     ASom    G    A        0      0        2 
  21  chr21_4120844     HCab    G    A        1      2        2 
  21  chr21_4120844     HPrz    G    A        1      2        2 
  21  chr21_4120844     ZBoe    G    A        0      0        2 
  21  chr21_4120844     ZGre    G    A        0      0        2 
  21  chr21_4120844     ZHar    G    A        0      0        2 
  21  chr21_4120844   Sample    G    A        0      0        2 
  21  chr21_4129181     AAsi    C    T        0      0        2 
  21  chr21_4129181     AKia    C    T        0      0        2 
  21  chr21_4129181     AOna    C    T        0      0        2 
  21  chr21_4129181     ASom    C    T        0      0        2 
  21  chr21_4129181     HCab    C    T        0      0        2 
  21  chr21_4129181     HPrz    C    T        0      0        2 
  21  chr21_4129181     ZBoe    C    T        0      0        2 
  21  chr21_4129181     ZGre    C    T        1      2        2 
  21  chr21_4129181     ZHar    C    T        0      0        2 
  21  chr21_4129181   Sample    C    T        0      0        2 
  21  chr21_4129566     AAsi    C    T        0      0        2 
  21  chr21_4129566     AKia    C    T        1      2        2 
  21  chr21_4129566     AOna    C    T        1      2        2 
  21  chr21_4129566     ASom    C    T        0      0        2 
  21  chr21_4129566     HCab    C    T        0      0        2 
  21  chr21_4129566     HPrz    C    T        0      0        2 
  21  chr21_4129566     ZBoe    C    T        0      0        2 
  21  chr21_4129566     ZGre    C    T        0      0        2 
  21  chr21_4129566     ZHar    C    T        0      0        2 
  21  chr21_4129566   Sample    C    T        0      0        2 
  21  chr21_4129688     AAsi    G    A        0      0        2 
  21  chr21_4129688     AKia    G    A        0      0        2 
  21  chr21_4129688     AOna    G    A        0      0        2 
  21  chr21_4129688     ASom    G    A        0      0        2 
  21  chr21_4129688     HCab    G    A        1      2        2 
  21  chr21_4129688     HPrz    G    A        1      2        2 
  21  chr21_4129688     ZBoe    G    A        0      0        2 
  21  chr21_4129688     ZGre    G    A        0      0        2 
  21  chr21_4129688     ZHar    G    A        0      0        2 
  21  chr21_4129688   Sample    G    A        0      0        2 
  21  chr21_4138772     AAsi    T    C        0      0        2 
  21  chr21_4138772     AKia    T    C        1      2        2 
  21  chr21_4138772     AOna    T    C        1      2        2 
  21  chr21_4138772     ASom    T    C        0      0        2 
  21  chr21_4138772     HCab    T    C        0      0        2 
  21  chr21_4138772     HPrz    T    C        0      0        2 
  21  chr21_4138772     ZBoe    T    C        0      0        2 
  21  chr21_4138772     ZGre    T    C        0      0        2 
  21  chr21_4138772     ZHar    T    C        0      0        2 
  21  chr21_4138772   Sample    T    C        0      0        2 
  21  chr21_4150801     AAsi    G    C        0      0        2 
  21  chr21_4150801     AKia    G    C        0      0        2 
  21  chr21_4150801     AOna    G    C        0      0        2 
  21  chr21_4150801     ASom    G    C        0      0        2 
  21  chr21_4150801     HCab    G    C        0      0        2 
  21  chr21_4150801     HPrz    G    C        0      0        2 
  21  chr21_4150801     ZBoe    G    C      0.5      1        2 
  21  chr21_4150801     ZGre    G    C        0      0        2 
  21  chr21_4150801     ZHar    G    C        0      0        2 
  21  chr21_4150801   Sample    G    C        0      0        2 
  21  chr21_4158075     AAsi    A    G        0      0        2 
  21  chr21_4158075     AKia    A    G        0      0        2 
  21  chr21_4158075     AOna    A    G        0      0        2 
  21  chr21_4158075     ASom    A    G        0      0        2 
  21  chr21_4158075     HCab    A    G        0      0        2 
  21  chr21_4158075     HPrz    A    G        0      0        2 
  21  chr21_4158075     ZBoe    A    G        0      0        2 
  21  chr21_4158075     ZGre    A    G        0      0        2 
  21  chr21_4158075     ZHar    A    G        1      2        2 
  21  chr21_4158075   Sample    A    G        0      0        2 
  21  chr21_4178243     AAsi    A    G        0      0        2 
  21  chr21_4178243     AKia    A    G        0      0        2 
  21  chr21_4178243     AOna    A    G        0      0        2 
  21  chr21_4178243     ASom    A    G        0      0        2 
  21  chr21_4178243     HCab    A    G        0      0        2 
  21  chr21_4178243     HPrz    A    G        0      0        2 
  21  chr21_4178243     ZBoe    A    G        0      0        2 
  21  chr21_4178243     ZGre    A    G        1      2        2 
  21  chr21_4178243     ZHar    A    G        0      0        2 
  21  chr21_4178243   Sample    A    G        0      0        2 
  21  chr21_4180633     AAsi    C    T        0      0        2 
  21  chr21_4180633     AKia    C    T        0      0        2 
  21  chr21_4180633     AOna    C    T        0      0        2 
  21  chr21_4180633     ASom    C    T        0      0        2 
  21  chr21_4180633     HCab    C    T        0      0        2 
  21  chr21_4180633     HPrz    C    T        0      0        2 
  21  chr21_4180633     ZBoe    C    T        0      0        2 
  21  chr21_4180633     ZGre    C    T        1      2        2 
  21  chr21_4180633     ZHar    C    T        0      0        2 
  21  chr21_4180633   Sample    C    T        0      0        2 
  21  chr21_4197003     AAsi    T    C        0      0        2 
  21  chr21_4197003     AKia    T    C        0      0        2 
  21  chr21_4197003     AOna    T    C        0      0        2 
  21  chr21_4197003     ASom    T    C        0      0        2 
  21  chr21_4197003     HCab    T    C      0.5      1        2 
  21  chr21_4197003     HPrz    T    C        0      0        2 
  21  chr21_4197003     ZBoe    T    C        0      0        2 
  21  chr21_4197003     ZGre    T    C        0      0        2 
  21  chr21_4197003     ZHar    T    C        0      0        2 
  21  chr21_4197003   Sample    T    C        0      0        2 
  21  chr21_4213081     AAsi    G    C        0      0        2 
  21  chr21_4213081     AKia    G    C      0.5      1        2 
  21  chr21_4213081     AOna    G    C        0      0        2 
  21  chr21_4213081     ASom    G    C        0      0        2 
  21  chr21_4213081     HCab    G    C        0      0        2 
  21  chr21_4213081     HPrz    G    C        0      0        2 
  21  chr21_4213081     ZBoe    G    C        0      0        2 
  21  chr21_4213081     ZGre    G    C        0      0        2 
  21  chr21_4213081     ZHar    G    C        0      0        2 
  21  chr21_4213081   Sample    G    C        0      0        2 
  21  chr21_4215808     AAsi    A    C        0      0        2 
  21  chr21_4215808     AKia    A    C        0      0        2 
  21  chr21_4215808     AOna    A    C        0      0        2 
  21  chr21_4215808     ASom    A    C        0      0        2 
  21  chr21_4215808     HCab    A    C        1      2        2 
  21  chr21_4215808     HPrz    A    C        1      2        2 
  21  chr21_4215808     ZBoe    A    C        0      0        2 
  21  chr21_4215808     ZGre    A    C        0      0        2 
  21  chr21_4215808     ZHar    A    C        0      0        2 
  21  chr21_4215808   Sample    A    C        0      0        2 
  21  chr21_4227511     AAsi    G    T        0      0        2 
  21  chr21_4227511     AKia    G    T        0      0        2 
  21  chr21_4227511     AOna    G    T        0      0        2 
  21  chr21_4227511     ASom    G    T        0      0        2 
  21  chr21_4227511     HCab    G    T        0      0        2 
  21  chr21_4227511     HPrz    G    T        0      0        2 
  21  chr21_4227511     ZBoe    G    T        0      0        2 
  21  chr21_4227511     ZGre    G    T        1      2        2 
  21  chr21_4227511     ZHar    G    T        0      0        2 
  21  chr21_4227511   Sample    G    T        0      0        2 
  21  chr21_4233872     AAsi    C    G        0      0        2 
  21  chr21_4233872     AKia    C    G        1      2        2 
  21  chr21_4233872     AOna    C    G        1      2        2 
  21  chr21_4233872     ASom    C    G        0      0        2 
  21  chr21_4233872     HCab    C    G        0      0        2 
  21  chr21_4233872     HPrz    C    G        0      0        2 
  21  chr21_4233872     ZBoe    C    G        0      0        2 
  21  chr21_4233872     ZGre    C    G        0      0        2 
  21  chr21_4233872     ZHar    C    G        0      0        2 
  21  chr21_4233872   Sample    C    G        0      0        2 
  21  chr21_4242522     AAsi    T    A        0      0        2 
  21  chr21_4242522     AKia    T    A        0      0        2 
  21  chr21_4242522     AOna    T    A        0      0        2 
  21  chr21_4242522     ASom    T    A        0      0        2 
  21  chr21_4242522     HCab    T    A        1      2        2 
  21  chr21_4242522     HPrz    T    A        1      2        2 
  21  chr21_4242522     ZBoe    T    A        0      0        2 
  21  chr21_4242522     ZGre    T    A        0      0        2 
  21  chr21_4242522     ZHar    T    A        0      0        2 
  21  chr21_4242522   Sample    T    A        0      0        2 
  21  chr21_4245322     AAsi    T    C        0      0        2 
  21  chr21_4245322     AKia    T    C        0      0        2 
  21  chr21_4245322     AOna    T    C        0      0        2 
  21  chr21_4245322     ASom    T    C        0      0        2 
  21  chr21_4245322     HCab    T    C        1      2        2 
  21  chr21_4245322     HPrz    T    C        1      2        2 
  21  chr21_4245322     ZBoe    T    C        0      0        2 
  21  chr21_4245322     ZGre    T    C        0      0        2 
  21  chr21_4245322     ZHar    T    C        0      0        2 
  21  chr21_4245322   Sample    T    C        0      0        2 
  21  chr21_4246767     AAsi    A    G        0      0        2 
  21  chr21_4246767     AKia    A    G        0      0        2 
  21  chr21_4246767     AOna    A    G        0      0        2 
  21  chr21_4246767     ASom    A    G        0      0        2 
  21  chr21_4246767     HCab    A    G      0.5      1        2 
  21  chr21_4246767     HPrz    A    G        0      0        2 
  21  chr21_4246767     ZBoe    A    G        0      0        2 
  21  chr21_4246767     ZGre    A    G        0      0        2 
  21  chr21_4246767     ZHar    A    G        0      0        2 
  21  chr21_4246767   Sample    A    G        0      0        2 
  21  chr21_4247020     AAsi    C    T        0      0        2 
  21  chr21_4247020     AKia    C    T        0      0        2 
  21  chr21_4247020     AOna    C    T        0      0        2 
  21  chr21_4247020     ASom    C    T        0      0        2 
  21  chr21_4247020     HCab    C    T        0      0        2 
  21  chr21_4247020     HPrz    C    T        0      0        2 
  21  chr21_4247020     ZBoe    C    T        0      0        2 
  21  chr21_4247020     ZGre    C    T        0      0        2 
  21  chr21_4247020     ZHar    C    T        1      2        2 
  21  chr21_4247020   Sample    C    T        0      0        2 
  21  chr21_4259095     AAsi    A    T      0.5      1        2 
  21  chr21_4259095     AKia    A    T        0      0        2 
  21  chr21_4259095     AOna    A    T        0      0        2 
  21  chr21_4259095     ASom    A    T        0      0        2 
  21  chr21_4259095     HCab    A    T        0      0        2 
  21  chr21_4259095     HPrz    A    T        0      0        2 
  21  chr21_4259095     ZBoe    A    T        0      0        2 
  21  chr21_4259095     ZGre    A    T        0      0        2 
  21  chr21_4259095     ZHar    A    T        0      0        2 
  21  chr21_4259095   Sample    A    T        0      0        2 
  21  chr21_4402813     AAsi    G    A        0      0        2 
  21  chr21_4402813     AKia    G    A        0      0        2 
  21  chr21_4402813     AOna    G    A        0      0        2 
  21  chr21_4402813     ASom    G    A        0      0        2 
  21  chr21_4402813     HCab    G    A        0      0        2 
  21  chr21_4402813     HPrz    G    A        0      0        2 
  21  chr21_4402813     ZBoe    G    A        0      0        2 
  21  chr21_4402813     ZGre    G    A        0      0        2 
  21  chr21_4402813     ZHar    G    A      0.5      1        2 
  21  chr21_4402813   Sample    G    A        0      0        2 
  21  chr21_4409179     AAsi    T    C        0      0        2 
  21  chr21_4409179     AKia    T    C        0      0        2 
  21  chr21_4409179     AOna    T    C        0      0        2 
  21  chr21_4409179     ASom    T    C        0      0        2 
  21  chr21_4409179     HCab    T    C        0      0        2 
  21  chr21_4409179     HPrz    T    C        0      0        2 
  21  chr21_4409179     ZBoe    T    C        1      2        2 
  21  chr21_4409179     ZGre    T    C        0      0        2 
  21  chr21_4409179     ZHar    T    C        0      0        2 
  21  chr21_4409179   Sample    T    C        0      0        2 
  21  chr21_4414136     AAsi    G    C        0      0        2 
  21  chr21_4414136     AKia    G    C        0      0        2 
  21  chr21_4414136     AOna    G    C        0      0        2 
  21  chr21_4414136     ASom    G    C        0      0        2 
  21  chr21_4414136     HCab    G    C        1      2        2 
  21  chr21_4414136     HPrz    G    C        1      2        2 
  21  chr21_4414136     ZBoe    G    C        0      0        2 
  21  chr21_4414136     ZGre    G    C        0      0        2 
  21  chr21_4414136     ZHar    G    C        0      0        2 
  21  chr21_4414136   Sample    G    C        0      0        2 
  21  chr21_4420388     AAsi    G    A        0      0        2 
  21  chr21_4420388     AKia    G    A        0      0        2 
  21  chr21_4420388     AOna    G    A        0      0        2 
  21  chr21_4420388     ASom    G    A        0      0        2 
  21  chr21_4420388     HCab    G    A        0      0        2 
  21  chr21_4420388     HPrz    G    A        0      0        2 
  21  chr21_4420388     ZBoe    G    A        0      0        2 
  21  chr21_4420388     ZGre    G    A        0      0        2 
  21  chr21_4420388     ZHar    G    A      0.5      1        2 
  21  chr21_4420388   Sample    G    A        0      0        2 
  21  chr21_4443982     AAsi    A    G        0      0        2 
  21  chr21_4443982     AKia    A    G        0      0        2 
  21  chr21_4443982     AOna    A    G        0      0        2 
  21  chr21_4443982     ASom    A    G        1      2        2 
  21  chr21_4443982     HCab    A    G        0      0        2 
  21  chr21_4443982     HPrz    A    G        0      0        2 
  21  chr21_4443982     ZBoe    A    G        0      0        2 
  21  chr21_4443982     ZGre    A    G        0      0        2 
  21  chr21_4443982     ZHar    A    G        0      0        2 
  21  chr21_4443982   Sample    A    G        0      0        2 
  21  chr21_4447207     AAsi    G    A        0      0        2 
  21  chr21_4447207     AKia    G    A        0      0        2 
  21  chr21_4447207     AOna    G    A        0      0        2 
  21  chr21_4447207     ASom    G    A        0      0        2 
  21  chr21_4447207     HCab    G    A        1      2        2 
  21  chr21_4447207     HPrz    G    A        1      2        2 
  21  chr21_4447207     ZBoe    G    A        0      0        2 
  21  chr21_4447207     ZGre    G    A        0      0        2 
  21  chr21_4447207     ZHar    G    A        0      0        2 
  21  chr21_4447207   Sample    G    A        0      0        2 
  21  chr21_4447319     AAsi    T    C        0      0        2 
  21  chr21_4447319     AKia    T    C        0      0        2 
  21  chr21_4447319     AOna    T    C        0      0        2 
  21  chr21_4447319     ASom    T    C        0      0        2 
  21  chr21_4447319     HCab    T    C        0      0        2 
  21  chr21_4447319     HPrz    T    C        0      0        2 
  21  chr21_4447319     ZBoe    T    C      0.5      1        2 
  21  chr21_4447319     ZGre    T    C        0      0        2 
  21  chr21_4447319     ZHar    T    C        0      0        2 
  21  chr21_4447319   Sample    T    C        0      0        2 
  21  chr21_4448189     AAsi    T    C        0      0        2 
  21  chr21_4448189     AKia    T    C        0      0        2 
  21  chr21_4448189     AOna    T    C        0      0        2 
  21  chr21_4448189     ASom    T    C        0      0        2 
  21  chr21_4448189     HCab    T    C        0      0        2 
  21  chr21_4448189     HPrz    T    C        0      0        2 
  21  chr21_4448189     ZBoe    T    C        0      0        2 
  21  chr21_4448189     ZGre    T    C        0      0        2 
  21  chr21_4448189     ZHar    T    C        1      2        2 
  21  chr21_4448189   Sample    T    C        0      0        2 
  21  chr21_4455416     AAsi    T    G        0      0        2 
  21  chr21_4455416     AKia    T    G        0      0        2 
  21  chr21_4455416     AOna    T    G        0      0        2 
  21  chr21_4455416     ASom    T    G        0      0        2 
  21  chr21_4455416     HCab    T    G        0      0        2 
  21  chr21_4455416     HPrz    T    G      0.5      1        2 
  21  chr21_4455416     ZBoe    T    G        0      0        2 
  21  chr21_4455416     ZGre    T    G        0      0        2 
  21  chr21_4455416     ZHar    T    G        0      0        2 
  21  chr21_4455416   Sample    T    G        0      0        2 
  21  chr21_4456872     AAsi    A    G      0.5      1        2 
  21  chr21_4456872     AKia    A    G        0      0        2 
  21  chr21_4456872     AOna    A    G        0      0        2 
  21  chr21_4456872     ASom    A    G        0      0        2 
  21  chr21_4456872     HCab    A    G        0      0        2 
  21  chr21_4456872     HPrz    A    G        0      0        2 
  21  chr21_4456872     ZBoe    A    G        0      0        2 
  21  chr21_4456872     ZGre    A    G        0      0        2 
  21  chr21_4456872     ZHar    A    G        0      0        2 
  21  chr21_4456872   Sample    A    G        0      0        2 
  21  chr21_4459043     AAsi    G    T        0      0        2 
  21  chr21_4459043     AKia    G    T        0      0        2 
  21  chr21_4459043     AOna    G    T        0      0        2 
  21  chr21_4459043     ASom    G    T        0      0        2 
  21  chr21_4459043     HCab    G    T        1      2        2 
  21  chr21_4459043     HPrz    G    T      0.5      1        2 
  21  chr21_4459043     ZBoe    G    T        0      0        2 
  21  chr21_4459043     ZGre    G    T        0      0        2 
  21  chr21_4459043     ZHar    G    T        0      0        2 
  21  chr21_4459043   Sample    G    T        0      0        2 
  21  chr21_4473937     AAsi    T    C        0      0        2 
  21  chr21_4473937     AKia    T    C        1      2        2 
  21  chr21_4473937     AOna    T    C        1      2        2 
  21  chr21_4473937     ASom    T    C        0      0        2 
  21  chr21_4473937     HCab    T    C        0      0        2 
  21  chr21_4473937     HPrz    T    C        0      0        2 
  21  chr21_4473937     ZBoe    T    C        0      0        2 
  21  chr21_4473937     ZGre    T    C        0      0        2 
  21  chr21_4473937     ZHar    T    C        0      0        2 
  21  chr21_4473937   Sample    T    C        0      0        2 
  21  chr21_4474718     AAsi    G    C        0      0        2 
  21  chr21_4474718     AKia    G    C        0      0        2 
  21  chr21_4474718     AOna    G    C        0      0        2 
  21  chr21_4474718     ASom    G    C        0      0        2 
  21  chr21_4474718     HCab    G    C        0      0        2 
  21  chr21_4474718     HPrz    G    C        0      0        2 
  21  chr21_4474718     ZBoe    G    C      0.5      1        2 
  21  chr21_4474718     ZGre    G    C        0      0        2 
  21  chr21_4474718     ZHar    G    C        0      0        2 
  21  chr21_4474718   Sample    G    C        0      0        2 
  21  chr21_4476228     AAsi    A    G        0      0        2 
  21  chr21_4476228     AKia    A    G        0      0        2 
  21  chr21_4476228     AOna    A    G        0      0        2 
  21  chr21_4476228     ASom    A    G        0      0        2 
  21  chr21_4476228     HCab    A    G        0      0        2 
  21  chr21_4476228     HPrz    A    G        0      0        2 
  21  chr21_4476228     ZBoe    A    G        1      2        2 
  21  chr21_4476228     ZGre    A    G        0      0        2 
  21  chr21_4476228     ZHar    A    G        0      0        2 
  21  chr21_4476228   Sample    A    G        0      0        2 
  21  chr21_4477444     AAsi    C    T        0      0        2 
  21  chr21_4477444     AKia    C    T        0      0        2 
  21  chr21_4477444     AOna    C    T      0.5      1        2 
  21  chr21_4477444     ASom    C    T        0      0        2 
  21  chr21_4477444     HCab    C    T        0      0        2 
  21  chr21_4477444     HPrz    C    T        0      0        2 
  21  chr21_4477444     ZBoe    C    T        0      0        2 
  21  chr21_4477444     ZGre    C    T        0      0        2 
  21  chr21_4477444     ZHar    C    T        0      0        2 
  21  chr21_4477444   Sample    C    T        0      0        2 
  21  chr21_4479688     AAsi    C    A        1      2        2 
  21  chr21_4479688     AKia    C    A        0      0        2 
  21  chr21_4479688     AOna    C    A        0      0        2 
  21  chr21_4479688     ASom    C    A        1      2        2 
  21  chr21_4479688     HCab    C    A        0      0        2 
  21  chr21_4479688     HPrz    C    A        0      0        2 
  21  chr21_4479688     ZBoe    C    A        0      0        2 
  21  chr21_4479688     ZGre    C    A        0      0        2 
  21  chr21_4479688     ZHar    C    A        0      0        2 
  21  chr21_4479688   Sample    C    A        1      2        2 
  21  chr21_4480589     AAsi    T    G      0.5      1        2 
  21  chr21_4480589     AKia    T    G        0      0        2 
  21  chr21_4480589     AOna    T    G        0      0        2 
  21  chr21_4480589     ASom    T    G        0      0        2 
  21  chr21_4480589     HCab    T    G        0      0        2 
  21  chr21_4480589     HPrz    T    G        0      0        2 
  21  chr21_4480589     ZBoe    T    G        0      0        2 
  21  chr21_4480589     ZGre    T    G        0      0        2 
  21  chr21_4480589     ZHar    T    G        0      0        2 
  21  chr21_4480589   Sample    T    G        0      0        2 
  21  chr21_4489089     AAsi    A    G        0      0        2 
  21  chr21_4489089     AKia    A    G        0      0        2 
  21  chr21_4489089     AOna    A    G        0      0        2 
  21  chr21_4489089     ASom    A    G        0      0        2 
  21  chr21_4489089     HCab    A    G        1      2        2 
  21  chr21_4489089     HPrz    A    G        1      2        2 
  21  chr21_4489089     ZBoe    A    G        0      0        2 
  21  chr21_4489089     ZGre    A    G        0      0        2 
  21  chr21_4489089     ZHar    A    G        0      0        2 
  21  chr21_4489089   Sample    A    G        0      0        2 
  21  chr21_4493594     AAsi    T    C        0      0        2 
  21  chr21_4493594     AKia    T    C        0      0        2 
  21  chr21_4493594     AOna    T    C        0      0        2 
  21  chr21_4493594     ASom    T    C        0      0        2 
  21  chr21_4493594     HCab    T    C        0      0        2 
  21  chr21_4493594     HPrz    T    C      0.5      1        2 
  21  chr21_4493594     ZBoe    T    C        0      0        2 
  21  chr21_4493594     ZGre    T    C        0      0        2 
  21  chr21_4493594     ZHar    T    C        0      0        2 
  21  chr21_4493594   Sample    T    C        0      0        2 
  21  chr21_4496555     AAsi    A    C        0      0        2 
  21  chr21_4496555     AKia    A    C        0      0        2 
  21  chr21_4496555     AOna    A    C        0      0        2 
  21  chr21_4496555     ASom    A    C        0      0        2 
  21  chr21_4496555     HCab    A    C        0      0        2 
  21  chr21_4496555     HPrz    A    C        0      0        2 
  21  chr21_4496555     ZBoe    A    C        0      0        2 
  21  chr21_4496555     ZGre    A    C        0      0        2 
  21  chr21_4496555     ZHar    A    C        1      2        2 
  21  chr21_4496555   Sample    A    C        0      0        2 
  21  chr21_4497128     AAsi    C    T        0      0        2 
  21  chr21_4497128     AKia    C    T        0      0        2 
  21  chr21_4497128     AOna    C    T        0      0        2 
  21  chr21_4497128     ASom    C    T        0      0        2 
  21  chr21_4497128     HCab    C    T        1      2        2 
  21  chr21_4497128     HPrz    C    T        1      2        2 
  21  chr21_4497128     ZBoe    C    T        0      0        2 
  21  chr21_4497128     ZGre    C    T        0      0        2 
  21  chr21_4497128     ZHar    C    T        0      0        2 
  21  chr21_4497128   Sample    C    T        0      0        2 
  21  chr21_4502293     AAsi    G    T        0      0        2 
  21  chr21_4502293     AKia    G    T        0      0        2 
  21  chr21_4502293     AOna    G    T        0      0        2 
  21  chr21_4502293     ASom    G    T        0      0        2 
  21  chr21_4502293     HCab    G    T        1      2        2 
  21  chr21_4502293     HPrz    G    T        1      2        2 
  21  chr21_4502293     ZBoe    G    T        0      0        2 
  21  chr21_4502293     ZGre    G    T        0      0        2 
  21  chr21_4502293     ZHar    G    T        0      0        2 
  21  chr21_4502293   Sample    G    T        0      0        2 
  21  chr21_4511197     AAsi    G    A        0      0        2 
  21  chr21_4511197     AKia    G    A        0      0        2 
  21  chr21_4511197     AOna    G    A        0      0        2 
  21  chr21_4511197     ASom    G    A        0      0        2 
  21  chr21_4511197     HCab    G    A        0      0        2 
  21  chr21_4511197     HPrz    G    A        1      2        2 
  21  chr21_4511197     ZBoe    G    A        0      0        2 
  21  chr21_4511197     ZGre    G    A        0      0        2 
  21  chr21_4511197     ZHar    G    A        0      0        2 
  21  chr21_4511197   Sample    G    A        0      0        2 
  21  chr21_4511849     AAsi    A    G        0      0        2 
  21  chr21_4511849     AKia    A    G        1      2        2 
  21  chr21_4511849     AOna    A    G        1      2        2 
  21  chr21_4511849     ASom    A    G        0      0        2 
  21  chr21_4511849     HCab    A    G        0      0        2 
  21  chr21_4511849     HPrz    A    G        0      0        2 
  21  chr21_4511849     ZBoe    A    G        0      0        2 
  21  chr21_4511849     ZGre    A    G        0      0        2 
  21  chr21_4511849     ZHar    A    G        0      0        2 
  21  chr21_4511849   Sample    A    G        0      0        2 
  21  chr21_4513055     AAsi    C    T        1      2        2 
  21  chr21_4513055     AKia    C    T        0      0        2 
  21  chr21_4513055     AOna    C    T        0      0        2 
  21  chr21_4513055     ASom    C    T        1      2        2 
  21  chr21_4513055     HCab    C    T        0      0        2 
  21  chr21_4513055     HPrz    C    T        0      0        2 
  21  chr21_4513055     ZBoe    C    T        0      0        2 
  21  chr21_4513055     ZGre    C    T        0      0        2 
  21  chr21_4513055     ZHar    C    T        0      0        2 
  21  chr21_4513055   Sample    C    T        1      2        2 
  21  chr21_4517609     AAsi    T    C        1      2        2 
  21  chr21_4517609     AKia    T    C        0      0        2 
  21  chr21_4517609     AOna    T    C        0      0        2 
  21  chr21_4517609     ASom    T    C        1      2        2 
  21  chr21_4517609     HCab    T    C        0      0        2 
  21  chr21_4517609     HPrz    T    C        0      0        2 
  21  chr21_4517609     ZBoe    T    C        0      0        2 
  21  chr21_4517609     ZGre    T    C        0      0        2 
  21  chr21_4517609     ZHar    T    C        0      0        2 
  21  chr21_4517609   Sample    T    C        1      2        2 
  21  chr21_4518369     AAsi    G    C        0      0        2 
  21  chr21_4518369     AKia    G    C        1      2        2 
  21  chr21_4518369     AOna    G    C        1      2        2 
  21  chr21_4518369     ASom    G    C        0      0        2 
  21  chr21_4518369     HCab    G    C        0      0        2 
  21  chr21_4518369     HPrz    G    C        0      0        2 
  21  chr21_4518369     ZBoe    G    C        0      0        2 
  21  chr21_4518369     ZGre    G    C        0      0        2 
  21  chr21_4518369     ZHar    G    C        0      0        2 
  21  chr21_4518369   Sample    G    C        0      0        2 
  21  chr21_4520870     AAsi    T    C        0      0        2 
  21  chr21_4520870     AKia    T    C        0      0        2 
  21  chr21_4520870     AOna    T    C        0      0        2 
  21  chr21_4520870     ASom    T    C        0      0        2 
  21  chr21_4520870     HCab    T    C        1      2        2 
  21  chr21_4520870     HPrz    T    C        1      2        2 
  21  chr21_4520870     ZBoe    T    C        0      0        2 
  21  chr21_4520870     ZGre    T    C        0      0        2 
  21  chr21_4520870     ZHar    T    C        0      0        2 
  21  chr21_4520870   Sample    T    C        0      0        2 
  21  chr21_4523676     AAsi    A    G        0      0        2 
  21  chr21_4523676     AKia    A    G        0      0        2 
  21  chr21_4523676     AOna    A    G        0      0        2 
  21  chr21_4523676     ASom    A    G        0      0        2 
  21  chr21_4523676     HCab    A    G        1      2        2 
  21  chr21_4523676     HPrz    A    G      0.5      1        2 
  21  chr21_4523676     ZBoe    A    G        0      0        2 
  21  chr21_4523676     ZGre    A    G        0      0        2 
  21  chr21_4523676     ZHar    A    G        0      0        2 
  21  chr21_4523676   Sample    A    G        0      0        2 
  21  chr21_4532877     AAsi    A    C        0      0        2 
  21  chr21_4532877     AKia    A    C        0      0        2 
  21  chr21_4532877     AOna    A    C        0      0        2 
  21  chr21_4532877     ASom    A    C        0      0        2 
  21  chr21_4532877     HCab    A    C        0      0        2 
  21  chr21_4532877     HPrz    A    C        0      0        2 
  21  chr21_4532877     ZBoe    A    C      0.5      1        2 
  21  chr21_4532877     ZGre    A    C        0      0        2 
  21  chr21_4532877     ZHar    A    C        1      2        2 
  21  chr21_4532877   Sample    A    C        0      0        2 
  21  chr21_4533094     AAsi    T    C        0      0        2 
  21  chr21_4533094     AKia    T    C        0      0        2 
  21  chr21_4533094     AOna    T    C        0      0        2 
  21  chr21_4533094     ASom    T    C        0      0        2 
  21  chr21_4533094     HCab    T    C        0      0        2 
  21  chr21_4533094     HPrz    T    C        0      0        2 
  21  chr21_4533094     ZBoe    T    C        0      0        2 
  21  chr21_4533094     ZGre    T    C        0      0        2 
  21  chr21_4533094     ZHar    T    C        1      2        2 
  21  chr21_4533094   Sample    T    C        0      0        2 
  21  chr21_4533350     AAsi    T    C        0      0        2 
  21  chr21_4533350     AKia    T    C        0      0        2 
  21  chr21_4533350     AOna    T    C        0      0        2 
  21  chr21_4533350     ASom    T    C        0      0        2 
  21  chr21_4533350     HCab    T    C        1      2        2 
  21  chr21_4533350     HPrz    T    C        1      2        2 
  21  chr21_4533350     ZBoe    T    C        0      0        2 
  21  chr21_4533350     ZGre    T    C        0      0        2 
  21  chr21_4533350     ZHar    T    C        0      0        2 
  21  chr21_4533350   Sample    T    C        0      0        2 
  21  chr21_4536609     AAsi    T    A        0      0        2 
  21  chr21_4536609     AKia    T    A        0      0        2 
  21  chr21_4536609     AOna    T    A        0      0        2 
  21  chr21_4536609     ASom    T    A        0      0        2 
  21  chr21_4536609     HCab    T    A        1      2        2 
  21  chr21_4536609     HPrz    T    A        1      2        2 
  21  chr21_4536609     ZBoe    T    A        0      0        2 
  21  chr21_4536609     ZGre    T    A        0      0        2 
  21  chr21_4536609     ZHar    T    A        0      0        2 
  21  chr21_4536609   Sample    T    A        0      0        2 
  21  chr21_4559819     AAsi    G    T        0      0        2 
  21  chr21_4559819     AKia    G    T        0      0        2 
  21  chr21_4559819     AOna    G    T        0      0        2 
  21  chr21_4559819     ASom    G    T        1      2        2 
  21  chr21_4559819     HCab    G    T        0      0        2 
  21  chr21_4559819     HPrz    G    T        0      0        2 
  21  chr21_4559819     ZBoe    G    T        0      0        2 
  21  chr21_4559819     ZGre    G    T        0      0        2 
  21  chr21_4559819     ZHar    G    T        0      0        2 
  21  chr21_4559819   Sample    G    T        0      0        2 
  21  chr21_4590640     AAsi    G    C        0      0        2 
  21  chr21_4590640     AKia    G    C        0      0        2 
  21  chr21_4590640     AOna    G    C        0      0        2 
  21  chr21_4590640     ASom    G    C        0      0        2 
  21  chr21_4590640     HCab    G    C        0      0        2 
  21  chr21_4590640     HPrz    G    C        0      0        2 
  21  chr21_4590640     ZBoe    G    C      0.5      1        2 
  21  chr21_4590640     ZGre    G    C        0      0        2 
  21  chr21_4590640     ZHar    G    C        0      0        2 
  21  chr21_4590640   Sample    G    C        0      0        2 
  21  chr21_4598048     AAsi    C    T        0      0        2 
  21  chr21_4598048     AKia    C    T        0      0        2 
  21  chr21_4598048     AOna    C    T        0      0        2 
  21  chr21_4598048     ASom    C    T        0      0        2 
  21  chr21_4598048     HCab    C    T        1      2        2 
  21  chr21_4598048     HPrz    C    T        1      2        2 
  21  chr21_4598048     ZBoe    C    T        0      0        2 
  21  chr21_4598048     ZGre    C    T        0      0        2 
  21  chr21_4598048     ZHar    C    T        0      0        2 
  21  chr21_4598048   Sample    C    T        0      0        2 
  21  chr21_4605247     AAsi    G    T        0      0        2 
  21  chr21_4605247     AKia    G    T        0      0        2 
  21  chr21_4605247     AOna    G    T        0      0        2 
  21  chr21_4605247     ASom    G    T        0      0        2 
  21  chr21_4605247     HCab    G    T        0      0        2 
  21  chr21_4605247     HPrz    G    T      0.5      1        2 
  21  chr21_4605247     ZBoe    G    T        0      0        2 
  21  chr21_4605247     ZGre    G    T        0      0        2 
  21  chr21_4605247     ZHar    G    T        0      0        2 
  21  chr21_4605247   Sample    G    T        0      0        2 
  21  chr21_4606898     AAsi    G    C        0      0        2 
  21  chr21_4606898     AKia    G    C        0      0        2 
  21  chr21_4606898     AOna    G    C        0      0        2 
  21  chr21_4606898     ASom    G    C        0      0        2 
  21  chr21_4606898     HCab    G    C      0.5      1        2 
  21  chr21_4606898     HPrz    G    C        0      0        2 
  21  chr21_4606898     ZBoe    G    C        0      0        2 
  21  chr21_4606898     ZGre    G    C        0      0        2 
  21  chr21_4606898     ZHar    G    C        0      0        2 
  21  chr21_4606898   Sample    G    C        0      0        2 
  21  chr21_4607042     AAsi    G    A        0      0        2 
  21  chr21_4607042     AKia    G    A        0      0        2 
  21  chr21_4607042     AOna    G    A        0      0        2 
  21  chr21_4607042     ASom    G    A        0      0        2 
  21  chr21_4607042     HCab    G    A        0      0        2 
  21  chr21_4607042     HPrz    G    A      0.5      1        2 
  21  chr21_4607042     ZBoe    G    A        0      0        2 
  21  chr21_4607042     ZGre    G    A        0      0        2 
  21  chr21_4607042     ZHar    G    A        0      0        2 
  21  chr21_4607042   Sample    G    A        0      0        2 
  21  chr21_4612004     AAsi    T    A        0      0        2 
  21  chr21_4612004     AKia    T    A        0      0        2 
  21  chr21_4612004     AOna    T    A        0      0        2 
  21  chr21_4612004     ASom    T    A        0      0        2 
  21  chr21_4612004     HCab    T    A        0      0        2 
  21  chr21_4612004     HPrz    T    A      0.5      1        2 
  21  chr21_4612004     ZBoe    T    A        0      0        2 
  21  chr21_4612004     ZGre    T    A        0      0        2 
  21  chr21_4612004     ZHar    T    A        0      0        2 
  21  chr21_4612004   Sample    T    A        0      0        2 
  21  chr21_4615908     AAsi    T    C        0      0        2 
  21  chr21_4615908     AKia    T    C        0      0        2 
  21  chr21_4615908     AOna    T    C        0      0        2 
  21  chr21_4615908     ASom    T    C        0      0        2 
  21  chr21_4615908     HCab    T    C      0.5      1        2 
  21  chr21_4615908     HPrz    T    C        1      2        2 
  21  chr21_4615908     ZBoe    T    C        0      0        2 
  21  chr21_4615908     ZGre    T    C        0      0        2 
  21  chr21_4615908     ZHar    T    C        0      0        2 
  21  chr21_4615908   Sample    T    C        0      0        2 
  21  chr21_4619133     AAsi    T    C        0      0        2 
  21  chr21_4619133     AKia    T    C        0      0        2 
  21  chr21_4619133     AOna    T    C        0      0        2 
  21  chr21_4619133     ASom    T    C        0      0        2 
  21  chr21_4619133     HCab    T    C        0      0        2 
  21  chr21_4619133     HPrz    T    C        0      0        2 
  21  chr21_4619133     ZBoe    T    C      0.5      1        2 
  21  chr21_4619133     ZGre    T    C        0      0        2 
  21  chr21_4619133     ZHar    T    C        0      0        2 
  21  chr21_4619133   Sample    T    C        0      0        2 
  21  chr21_4619737     AAsi    A    G        0      0        2 
  21  chr21_4619737     AKia    A    G        0      0        2 
  21  chr21_4619737     AOna    A    G        0      0        2 
  21  chr21_4619737     ASom    A    G        0      0        2 
  21  chr21_4619737     HCab    A    G        1      2        2 
  21  chr21_4619737     HPrz    A    G        1      2        2 
  21  chr21_4619737     ZBoe    A    G        0      0        2 
  21  chr21_4619737     ZGre    A    G        0      0        2 
  21  chr21_4619737     ZHar    A    G        0      0        2 
  21  chr21_4619737   Sample    A    G        0      0        2 
  21  chr21_4625783     AAsi    A    G        0      0        2 
  21  chr21_4625783     AKia    A    G        0      0        2 
  21  chr21_4625783     AOna    A    G        0      0        2 
  21  chr21_4625783     ASom    A    G        0      0        2 
  21  chr21_4625783     HCab    A    G        1      2        2 
  21  chr21_4625783     HPrz    A    G        1      2        2 
  21  chr21_4625783     ZBoe    A    G      0.5      1        2 
  21  chr21_4625783     ZGre    A    G        0      0        2 
  21  chr21_4625783     ZHar    A    G        0      0        2 
  21  chr21_4625783   Sample    A    G        0      0        2 
  21  chr21_4637352     AAsi    T    C        1      2        2 
  21  chr21_4637352     AKia    T    C        0      0        2 
  21  chr21_4637352     AOna    T    C        0      0        2 
  21  chr21_4637352     ASom    T    C        0      0        2 
  21  chr21_4637352     HCab    T    C        0      0        2 
  21  chr21_4637352     HPrz    T    C        0      0        2 
  21  chr21_4637352     ZBoe    T    C        0      0        2 
  21  chr21_4637352     ZGre    T    C        0      0        2 
  21  chr21_4637352     ZHar    T    C        0      0        2 
  21  chr21_4637352   Sample    T    C        1      2        2 
  21  chr21_4639359     AAsi    T    A        0      0        2 
  21  chr21_4639359     AKia    T    A        0      0        2 
  21  chr21_4639359     AOna    T    A        0      0        2 
  21  chr21_4639359     ASom    T    A        0      0        2 
  21  chr21_4639359     HCab    T    A        0      0        2 
  21  chr21_4639359     HPrz    T    A        0      0        2 
  21  chr21_4639359     ZBoe    T    A        0      0        2 
  21  chr21_4639359     ZGre    T    A        0      0        2 
  21  chr21_4639359     ZHar    T    A      0.5      1        2 
  21  chr21_4639359   Sample    T    A        0      0        2 
  21  chr21_4641949     AAsi    T    C        0      0        2 
  21  chr21_4641949     AKia    T    C        0      0        2 
  21  chr21_4641949     AOna    T    C        0      0        2 
  21  chr21_4641949     ASom    T    C        0      0        2 
  21  chr21_4641949     HCab    T    C        1      2        2 
  21  chr21_4641949     HPrz    T    C        0      0        2 
  21  chr21_4641949     ZBoe    T    C        0      0        2 
  21  chr21_4641949     ZGre    T    C        0      0        2 
  21  chr21_4641949     ZHar    T    C        0      0        2 
  21  chr21_4641949   Sample    T    C        0      0        2 
  21  chr21_4642585     AAsi    A    C        0      0        2 
  21  chr21_4642585     AKia    A    C        0      0        2 
  21  chr21_4642585     AOna    A    C        0      0        2 
  21  chr21_4642585     ASom    A    C        0      0        2 
  21  chr21_4642585     HCab    A    C        1      2        2 
  21  chr21_4642585     HPrz    A    C        0      0        2 
  21  chr21_4642585     ZBoe    A    C        0      0        2 
  21  chr21_4642585     ZGre    A    C        0      0        2 
  21  chr21_4642585     ZHar    A    C        0      0        2 
  21  chr21_4642585   Sample    A    C        0      0        2 
  21  chr21_4649850     AAsi    T    C        0      0        2 
  21  chr21_4649850     AKia    T    C        0      0        2 
  21  chr21_4649850     AOna    T    C        0      0        2 
  21  chr21_4649850     ASom    T    C        0      0        2 
  21  chr21_4649850     HCab    T    C        0      0        2 
  21  chr21_4649850     HPrz    T    C        0      0        2 
  21  chr21_4649850     ZBoe    T    C        1      2        2 
  21  chr21_4649850     ZGre    T    C        0      0        2 
  21  chr21_4649850     ZHar    T    C        0      0        2 
  21  chr21_4649850   Sample    T    C        0      0        2 
  21  chr21_4653658     AAsi    T    C        0      0        2 
  21  chr21_4653658     AKia    T    C        0      0        2 
  21  chr21_4653658     AOna    T    C        0      0        2 
  21  chr21_4653658     ASom    T    C        0      0        2 
  21  chr21_4653658     HCab    T    C        0      0        2 
  21  chr21_4653658     HPrz    T    C        0      0        2 
  21  chr21_4653658     ZBoe    T    C        0      0        2 
  21  chr21_4653658     ZGre    T    C        0      0        2 
  21  chr21_4653658     ZHar    T    C        1      2        2 
  21  chr21_4653658   Sample    T    C        0      0        2 
  21  chr21_4665023     AAsi    T    C        0      0        2 
  21  chr21_4665023     AKia    T    C        0      0        2 
  21  chr21_4665023     AOna    T    C        0      0        2 
  21  chr21_4665023     ASom    T    C        0      0        2 
  21  chr21_4665023     HCab    T    C        0      0        2 
  21  chr21_4665023     HPrz    T    C        0      0        2 
  21  chr21_4665023     ZBoe    T    C        0      0        2 
  21  chr21_4665023     ZGre    T    C        0      0        2 
  21  chr21_4665023     ZHar    T    C        1      2        2 
  21  chr21_4665023   Sample    T    C        0      0        2 
  21  chr21_4671784     AAsi    G    A        0      0        2 
  21  chr21_4671784     AKia    G    A        0      0        2 
  21  chr21_4671784     AOna    G    A        0      0        2 
  21  chr21_4671784     ASom    G    A        0      0        2 
  21  chr21_4671784     HCab    G    A        0      0        2 
  21  chr21_4671784     HPrz    G    A        0      0        2 
  21  chr21_4671784     ZBoe    G    A        0      0        2 
  21  chr21_4671784     ZGre    G    A        0      0        2 
  21  chr21_4671784     ZHar    G    A      0.5      1        2 
  21  chr21_4671784   Sample    G    A        0      0        2 
  21  chr21_4671845     AAsi    G    T        0      0        2 
  21  chr21_4671845     AKia    G    T        0      0        2 
  21  chr21_4671845     AOna    G    T        0      0        2 
  21  chr21_4671845     ASom    G    T        0      0        2 
  21  chr21_4671845     HCab    G    T        0      0        2 
  21  chr21_4671845     HPrz    G    T        0      0        2 
  21  chr21_4671845     ZBoe    G    T        0      0        2 
  21  chr21_4671845     ZGre    G    T        1      2        2 
  21  chr21_4671845     ZHar    G    T        0      0        2 
  21  chr21_4671845   Sample    G    T        0      0        2 
  21  chr21_4672964     AAsi    G    A        0      0        2 
  21  chr21_4672964     AKia    G    A        0      0        2 
  21  chr21_4672964     AOna    G    A        0      0        2 
  21  chr21_4672964     ASom    G    A        0      0        2 
  21  chr21_4672964     HCab    G    A        1      2        2 
  21  chr21_4672964     HPrz    G    A        1      2        2 
  21  chr21_4672964     ZBoe    G    A        0      0        2 
  21  chr21_4672964     ZGre    G    A        0      0        2 
  21  chr21_4672964     ZHar    G    A        0      0        2 
  21  chr21_4672964   Sample    G    A        0      0        2 
  21  chr21_4674767     AAsi    G    A        0      0        2 
  21  chr21_4674767     AKia    G    A        0      0        2 
  21  chr21_4674767     AOna    G    A        0      0        2 
  21  chr21_4674767     ASom    G    A        0      0        2 
  21  chr21_4674767     HCab    G    A        0      0        2 
  21  chr21_4674767     HPrz    G    A        0      0        2 
  21  chr21_4674767     ZBoe    G    A        0      0        2 
  21  chr21_4674767     ZGre    G    A        1      2        2 
  21  chr21_4674767     ZHar    G    A        0      0        2 
  21  chr21_4674767   Sample    G    A        0      0        2 
  21  chr21_4676835     AAsi    G    A        0      0        2 
  21  chr21_4676835     AKia    G    A        1      2        2 
  21  chr21_4676835     AOna    G    A        1      2        2 
  21  chr21_4676835     ASom    G    A        0      0        2 
  21  chr21_4676835     HCab    G    A        0      0        2 
  21  chr21_4676835     HPrz    G    A        0      0        2 
  21  chr21_4676835     ZBoe    G    A        0      0        2 
  21  chr21_4676835     ZGre    G    A        0      0        2 
  21  chr21_4676835     ZHar    G    A        0      0        2 
  21  chr21_4676835   Sample    G    A        0      0        2 
  21  chr21_4682533     AAsi    T    C        0      0        2 
  21  chr21_4682533     AKia    T    C        0      0        2 
  21  chr21_4682533     AOna    T    C        0      0        2 
  21  chr21_4682533     ASom    T    C        0      0        2 
  21  chr21_4682533     HCab    T    C        1      2        2 
  21  chr21_4682533     HPrz    T    C        1      2        2 
  21  chr21_4682533     ZBoe    T    C        0      0        2 
  21  chr21_4682533     ZGre    T    C        0      0        2 
  21  chr21_4682533     ZHar    T    C        0      0        2 
  21  chr21_4682533   Sample    T    C        0      0        2 
  21  chr21_4694469     AAsi    C    T        0      0        2 
  21  chr21_4694469     AKia    C    T        0      0        2 
  21  chr21_4694469     AOna    C    T        0      0        2 
  21  chr21_4694469     ASom    C    T        0      0        2 
  21  chr21_4694469     HCab    C    T        0      0        2 
  21  chr21_4694469     HPrz    C    T      0.5      1        2 
  21  chr21_4694469     ZBoe    C    T        0      0        2 
  21  chr21_4694469     ZGre    C    T        0      0        2 
  21  chr21_4694469     ZHar    C    T        0      0        2 
  21  chr21_4694469   Sample    C    T        0      0        2 
  21  chr21_4695777     AAsi    T    C        0      0        2 
  21  chr21_4695777     AKia    T    C        0      0        2 
  21  chr21_4695777     AOna    T    C        0      0        2 
  21  chr21_4695777     ASom    T    C        0      0        2 
  21  chr21_4695777     HCab    T    C        0      0        2 
  21  chr21_4695777     HPrz    T    C        0      0        2 
  21  chr21_4695777     ZBoe    T    C      0.5      1        2 
  21  chr21_4695777     ZGre    T    C        0      0        2 
  21  chr21_4695777     ZHar    T    C        0      0        2 
  21  chr21_4695777   Sample    T    C        0      0        2 
  21  chr21_4708215     AAsi    C    G        0      0        2 
  21  chr21_4708215     AKia    C    G        0      0        2 
  21  chr21_4708215     AOna    C    G        0      0        2 
  21  chr21_4708215     ASom    C    G        0      0        2 
  21  chr21_4708215     HCab    C    G      0.5      1        2 
  21  chr21_4708215     HPrz    C    G      0.5      1        2 
  21  chr21_4708215     ZBoe    C    G        0      0        2 
  21  chr21_4708215     ZGre    C    G        0      0        2 
  21  chr21_4708215     ZHar    C    G        0      0        2 
  21  chr21_4708215   Sample    C    G        0      0        2 
  21  chr21_4713420     AAsi    T    C        0      0        2 
  21  chr21_4713420     AKia    T    C        0      0        2 
  21  chr21_4713420     AOna    T    C        0      0        2 
  21  chr21_4713420     ASom    T    C        0      0        2 
  21  chr21_4713420     HCab    T    C        1      2        2 
  21  chr21_4713420     HPrz    T    C        1      2        2 
  21  chr21_4713420     ZBoe    T    C        0      0        2 
  21  chr21_4713420     ZGre    T    C        0      0        2 
  21  chr21_4713420     ZHar    T    C        0      0        2 
  21  chr21_4713420   Sample    T    C        0      0        2 
  21  chr21_4715892     AAsi    T    C        0      0        2 
  21  chr21_4715892     AKia    T    C        1      2        2 
  21  chr21_4715892     AOna    T    C        1      2        2 
  21  chr21_4715892     ASom    T    C        0      0        2 
  21  chr21_4715892     HCab    T    C        0      0        2 
  21  chr21_4715892     HPrz    T    C        0      0        2 
  21  chr21_4715892     ZBoe    T    C        0      0        2 
  21  chr21_4715892     ZGre    T    C        0      0        2 
  21  chr21_4715892     ZHar    T    C        0      0        2 
  21  chr21_4715892   Sample    T    C        0      0        2 
  21  chr21_4723548     AAsi    C    T        0      0        2 
  21  chr21_4723548     AKia    C    T        0      0        2 
  21  chr21_4723548     AOna    C    T        0      0        2 
  21  chr21_4723548     ASom    C    T        0      0        2 
  21  chr21_4723548     HCab    C    T        1      2        2 
  21  chr21_4723548     HPrz    C    T        1      2        2 
  21  chr21_4723548     ZBoe    C    T        1      2        2 
  21  chr21_4723548     ZGre    C    T        0      0        2 
  21  chr21_4723548     ZHar    C    T        0      0        2 
  21  chr21_4723548   Sample    C    T        0      0        2 
  21  chr21_4725525     AAsi    C    G        0      0        2 
  21  chr21_4725525     AKia    C    G        1      2        2 
  21  chr21_4725525     AOna    C    G        1      2        2 
  21  chr21_4725525     ASom    C    G        0      0        2 
  21  chr21_4725525     HCab    C    G        0      0        2 
  21  chr21_4725525     HPrz    C    G        0      0        2 
  21  chr21_4725525     ZBoe    C    G        0      0        2 
  21  chr21_4725525     ZGre    C    G        0      0        2 
  21  chr21_4725525     ZHar    C    G        0      0        2 
  21  chr21_4725525   Sample    C    G        0      0        2 
  21  chr21_4734314     AAsi    G    C        0      0        2 
  21  chr21_4734314     AKia    G    C        0      0        2 
  21  chr21_4734314     AOna    G    C        0      0        2 
  21  chr21_4734314     ASom    G    C        0      0        2 
  21  chr21_4734314     HCab    G    C        1      2        2 
  21  chr21_4734314     HPrz    G    C        1      2        2 
  21  chr21_4734314     ZBoe    G    C        0      0        2 
  21  chr21_4734314     ZGre    G    C        0      0        2 
  21  chr21_4734314     ZHar    G    C        0      0        2 
  21  chr21_4734314   Sample    G    C        0      0        2 
  21  chr21_4736934     AAsi    A    C        0      0        2 
  21  chr21_4736934     AKia    A    C        0      0        2 
  21  chr21_4736934     AOna    A    C        0      0        2 
  21  chr21_4736934     ASom    A    C        0      0        2 
  21  chr21_4736934     HCab    A    C        0      0        2 
  21  chr21_4736934     HPrz    A    C        0      0        2 
  21  chr21_4736934     ZBoe    A    C      0.5      1        2 
  21  chr21_4736934     ZGre    A    C        0      0        2 
  21  chr21_4736934     ZHar    A    C        0      0        2 
  21  chr21_4736934   Sample    A    C        0      0        2 
  21  chr21_4758370     AAsi    T    C        0      0        2 
  21  chr21_4758370     AKia    T    C        0      0        2 
  21  chr21_4758370     AOna    T    C        0      0        2 
  21  chr21_4758370     ASom    T    C        0      0        2 
  21  chr21_4758370     HCab    T    C        0      0        2 
  21  chr21_4758370     HPrz    T    C      0.5      1        2 
  21  chr21_4758370     ZBoe    T    C        0      0        2 
  21  chr21_4758370     ZGre    T    C        0      0        2 
  21  chr21_4758370     ZHar    T    C        0      0        2 
  21  chr21_4758370   Sample    T    C        0      0        2 
  21  chr21_4759437     AAsi    C    T        0      0        2 
  21  chr21_4759437     AKia    C    T        0      0        2 
  21  chr21_4759437     AOna    C    T        0      0        2 
  21  chr21_4759437     ASom    C    T        0      0        2 
  21  chr21_4759437     HCab    C    T        1      2        2 
  21  chr21_4759437     HPrz    C    T        1      2        2 
  21  chr21_4759437     ZBoe    C    T        0      0        2 
  21  chr21_4759437     ZGre    C    T        0      0        2 
  21  chr21_4759437     ZHar    C    T        0      0        2 
  21  chr21_4759437   Sample    C    T        0      0        2 
  21  chr21_4770222     AAsi    T    C        0      0        2 
  21  chr21_4770222     AKia    T    C        0      0        2 
  21  chr21_4770222     AOna    T    C        0      0        2 
  21  chr21_4770222     ASom    T    C        0      0        2 
  21  chr21_4770222     HCab    T    C      0.5      1        2 
  21  chr21_4770222     HPrz    T    C      0.5      1        2 
  21  chr21_4770222     ZBoe    T    C        0      0        2 
  21  chr21_4770222     ZGre    T    C        0      0        2 
  21  chr21_4770222     ZHar    T    C        0      0        2 
  21  chr21_4770222   Sample    T    C        0      0        2 
  21  chr21_4770922     AAsi    T    C        0      0        2 
  21  chr21_4770922     AKia    T    C        0      0        2 
  21  chr21_4770922     AOna    T    C        0      0        2 
  21  chr21_4770922     ASom    T    C        0      0        2 
  21  chr21_4770922     HCab    T    C        0      0        2 
  21  chr21_4770922     HPrz    T    C        0      0        2 
  21  chr21_4770922     ZBoe    T    C      0.5      1        2 
  21  chr21_4770922     ZGre    T    C        0      0        2 
  21  chr21_4770922     ZHar    T    C        0      0        2 
  21  chr21_4770922   Sample    T    C        0      0        2 
  21  chr21_4773412     AAsi    T    C        0      0        2 
  21  chr21_4773412     AKia    T    C        0      0        2 
  21  chr21_4773412     AOna    T    C        0      0        2 
  21  chr21_4773412     ASom    T    C        0      0        2 
  21  chr21_4773412     HCab    T    C        1      2        2 
  21  chr21_4773412     HPrz    T    C        1      2        2 
  21  chr21_4773412     ZBoe    T    C        0      0        2 
  21  chr21_4773412     ZGre    T    C        0      0        2 
  21  chr21_4773412     ZHar    T    C        0      0        2 
  21  chr21_4773412   Sample    T    C        0      0        2 
  21  chr21_4777275     AAsi    G    C        0      0        2 
  21  chr21_4777275     AKia    G    C        1      2        2 
  21  chr21_4777275     AOna    G    C        1      2        2 
  21  chr21_4777275     ASom    G    C        0      0        2 
  21  chr21_4777275     HCab    G    C        0      0        2 
  21  chr21_4777275     HPrz    G    C        0      0        2 
  21  chr21_4777275     ZBoe    G    C        0      0        2 
  21  chr21_4777275     ZGre    G    C        0      0        2 
  21  chr21_4777275     ZHar    G    C        0      0        2 
  21  chr21_4777275   Sample    G    C        0      0        2 
  21  chr21_4781255     AAsi    T    G        0      0        2 
  21  chr21_4781255     AKia    T    G        0      0        2 
  21  chr21_4781255     AOna    T    G        0      0        2 
  21  chr21_4781255     ASom    T    G        0      0        2 
  21  chr21_4781255     HCab    T    G        0      0        2 
  21  chr21_4781255     HPrz    T    G        0      0        2 
  21  chr21_4781255     ZBoe    T    G        0      0        2 
  21  chr21_4781255     ZGre    T    G        0      0        2 
  21  chr21_4781255     ZHar    T    G        1      2        2 
  21  chr21_4781255   Sample    T    G        0      0        2 
  21  chr21_4781924     AAsi    G    A        0      0        2 
  21  chr21_4781924     AKia    G    A        0      0        2 
  21  chr21_4781924     AOna    G    A        0      0        2 
  21  chr21_4781924     ASom    G    A        0      0        2 
  21  chr21_4781924     HCab    G    A      0.5      1        2 
  21  chr21_4781924     HPrz    G    A        0      0        2 
  21  chr21_4781924     ZBoe    G    A        0      0        2 
  21  chr21_4781924     ZGre    G    A        0      0        2 
  21  chr21_4781924     ZHar    G    A        0      0        2 
  21  chr21_4781924   Sample    G    A        0      0        2 
  21  chr21_4784055     AAsi    T    C        0      0        2 
  21  chr21_4784055     AKia    T    C        0      0        2 
  21  chr21_4784055     AOna    T    C        0      0        2 
  21  chr21_4784055     ASom    T    C        0      0        2 
  21  chr21_4784055     HCab    T    C        1      2        2 
  21  chr21_4784055     HPrz    T    C        0      0        2 
  21  chr21_4784055     ZBoe    T    C        0      0        2 
  21  chr21_4784055     ZGre    T    C        0      0        2 
  21  chr21_4784055     ZHar    T    C        1      2        2 
  21  chr21_4784055   Sample    T    C        0      0        2 
  21  chr21_4786208     AAsi    T    C        0      0        2 
  21  chr21_4786208     AKia    T    C        0      0        2 
  21  chr21_4786208     AOna    T    C        0      0        2 
  21  chr21_4786208     ASom    T    C        0      0        2 
  21  chr21_4786208     HCab    T    C        1      2        2 
  21  chr21_4786208     HPrz    T    C        1      2        2 
  21  chr21_4786208     ZBoe    T    C        0      0        2 
  21  chr21_4786208     ZGre    T    C        0      0        2 
  21  chr21_4786208     ZHar    T    C        0      0        2 
  21  chr21_4786208   Sample    T    C        0      0        2 
  21  chr21_4799804     AAsi    C    T        1      2        2 
  21  chr21_4799804     AKia    C    T        0      0        2 
  21  chr21_4799804     AOna    C    T        0      0        2 
  21  chr21_4799804     ASom    C    T        1      2        2 
  21  chr21_4799804     HCab    C    T        0      0        2 
  21  chr21_4799804     HPrz    C    T        0      0        2 
  21  chr21_4799804     ZBoe    C    T        0      0        2 
  21  chr21_4799804     ZGre    C    T        0      0        2 
  21  chr21_4799804     ZHar    C    T        0      0        2 
  21  chr21_4799804   Sample    C    T        1      2        2 
  21  chr21_4800277     AAsi    A    G        0      0        2 
  21  chr21_4800277     AKia    A    G        0      0        2 
  21  chr21_4800277     AOna    A    G        0      0        2 
  21  chr21_4800277     ASom    A    G        0      0        2 
  21  chr21_4800277     HCab    A    G        0      0        2 
  21  chr21_4800277     HPrz    A    G      0.5      1        2 
  21  chr21_4800277     ZBoe    A    G        0      0        2 
  21  chr21_4800277     ZGre    A    G        0      0        2 
  21  chr21_4800277     ZHar    A    G        0      0        2 
  21  chr21_4800277   Sample    A    G        0      0        2 
  21  chr21_4805731     AAsi    T    C        0      0        2 
  21  chr21_4805731     AKia    T    C        0      0        2 
  21  chr21_4805731     AOna    T    C        0      0        2 
  21  chr21_4805731     ASom    T    C        0      0        2 
  21  chr21_4805731     HCab    T    C      0.5      1        2 
  21  chr21_4805731     HPrz    T    C      0.5      1        2 
  21  chr21_4805731     ZBoe    T    C        0      0        2 
  21  chr21_4805731     ZGre    T    C        0      0        2 
  21  chr21_4805731     ZHar    T    C        0      0        2 
  21  chr21_4805731   Sample    T    C        0      0        2 
  21  chr21_4811703     AAsi    C    T        0      0        2 
  21  chr21_4811703     AKia    C    T        0      0        2 
  21  chr21_4811703     AOna    C    T        0      0        2 
  21  chr21_4811703     ASom    C    T        0      0        2 
  21  chr21_4811703     HCab    C    T        0      0        2 
  21  chr21_4811703     HPrz    C    T        1      2        2 
  21  chr21_4811703     ZBoe    C    T        0      0        2 
  21  chr21_4811703     ZGre    C    T        0      0        2 
  21  chr21_4811703     ZHar    C    T        0      0        2 
  21  chr21_4811703   Sample    C    T        0      0        2 
  21  chr21_4817993     AAsi    C    G        1      2        2 
  21  chr21_4817993     AKia    C    G        0      0        2 
  21  chr21_4817993     AOna    C    G        0      0        2 
  21  chr21_4817993     ASom    C    G        1      2        2 
  21  chr21_4817993     HCab    C    G        0      0        2 
  21  chr21_4817993     HPrz    C    G        0      0        2 
  21  chr21_4817993     ZBoe    C    G        0      0        2 
  21  chr21_4817993     ZGre    C    G        0      0        2 
  21  chr21_4817993     ZHar    C    G        0      0        2 
  21  chr21_4817993   Sample    C    G        1      2        2 
  21  chr21_4831534     AAsi    C    T        0      0        2 
  21  chr21_4831534     AKia    C    T        0      0        2 
  21  chr21_4831534     AOna    C    T        0      0        2 
  21  chr21_4831534     ASom    C    T        0      0        2 
  21  chr21_4831534     HCab    C    T        1      2        2 
  21  chr21_4831534     HPrz    C    T        1      2        2 
  21  chr21_4831534     ZBoe    C    T        0      0        2 
  21  chr21_4831534     ZGre    C    T        0      0        2 
  21  chr21_4831534     ZHar    C    T        0      0        2 
  21  chr21_4831534   Sample    C    T        0      0        2 
  21  chr21_4836064     AAsi    T    C        0      0        2 
  21  chr21_4836064     AKia    T    C        0      0        2 
  21  chr21_4836064     AOna    T    C        0      0        2 
  21  chr21_4836064     ASom    T    C        0      0        2 
  21  chr21_4836064     HCab    T    C        1      2        2 
  21  chr21_4836064     HPrz    T    C        1      2        2 
  21  chr21_4836064     ZBoe    T    C        0      0        2 
  21  chr21_4836064     ZGre    T    C        0      0        2 
  21  chr21_4836064     ZHar    T    C        0      0        2 
  21  chr21_4836064   Sample    T    C        0      0        2 
  21  chr21_4836085     AAsi    G    T        0      0        2 
  21  chr21_4836085     AKia    G    T        0      0        2 
  21  chr21_4836085     AOna    G    T        0      0        2 
  21  chr21_4836085     ASom    G    T        0      0        2 
  21  chr21_4836085     HCab    G    T        0      0        2 
  21  chr21_4836085     HPrz    G    T        0      0        2 
  21  chr21_4836085     ZBoe    G    T      0.5      1        2 
  21  chr21_4836085     ZGre    G    T        0      0        2 
  21  chr21_4836085     ZHar    G    T        1      2        2 
  21  chr21_4836085   Sample    G    T        0      0        2 
  21  chr21_4837157     AAsi    T    A        0      0        2 
  21  chr21_4837157     AKia    T    A        0      0        2 
  21  chr21_4837157     AOna    T    A        0      0        2 
  21  chr21_4837157     ASom    T    A        0      0        2 
  21  chr21_4837157     HCab    T    A        0      0        2 
  21  chr21_4837157     HPrz    T    A        0      0        2 
  21  chr21_4837157     ZBoe    T    A      0.5      1        2 
  21  chr21_4837157     ZGre    T    A        0      0        2 
  21  chr21_4837157     ZHar    T    A        0      0        2 
  21  chr21_4837157   Sample    T    A        0      0        2 
  21  chr21_4837456     AAsi    T    C        0      0        2 
  21  chr21_4837456     AKia    T    C        0      0        2 
  21  chr21_4837456     AOna    T    C        0      0        2 
  21  chr21_4837456     ASom    T    C        0      0        2 
  21  chr21_4837456     HCab    T    C        0      0        2 
  21  chr21_4837456     HPrz    T    C        0      0        2 
  21  chr21_4837456     ZBoe    T    C        1      2        2 
  21  chr21_4837456     ZGre    T    C        0      0        2 
  21  chr21_4837456     ZHar    T    C        0      0        2 
  21  chr21_4837456   Sample    T    C        0      0        2 
  21  chr21_4837845     AAsi    T    G        0      0        2 
  21  chr21_4837845     AKia    T    G        0      0        2 
  21  chr21_4837845     AOna    T    G        0      0        2 
  21  chr21_4837845     ASom    T    G        0      0        2 
  21  chr21_4837845     HCab    T    G        0      0        2 
  21  chr21_4837845     HPrz    T    G        1      2        2 
  21  chr21_4837845     ZBoe    T    G        0      0        2 
  21  chr21_4837845     ZGre    T    G        0      0        2 
  21  chr21_4837845     ZHar    T    G        0      0        2 
  21  chr21_4837845   Sample    T    G        0      0        2 
  21  chr21_4839949     AAsi    C    T        0      0        2 
  21  chr21_4839949     AKia    C    T        0      0        2 
  21  chr21_4839949     AOna    C    T        0      0        2 
  21  chr21_4839949     ASom    C    T        0      0        2 
  21  chr21_4839949     HCab    C    T        0      0        2 
  21  chr21_4839949     HPrz    C    T        0      0        2 
  21  chr21_4839949     ZBoe    C    T        0      0        2 
  21  chr21_4839949     ZGre    C    T        1      2        2 
  21  chr21_4839949     ZHar    C    T        0      0        2 
  21  chr21_4839949   Sample    C    T        0      0        2 
  21  chr21_4863722     AAsi    G    A        0      0        2 
  21  chr21_4863722     AKia    G    A        0      0        2 
  21  chr21_4863722     AOna    G    A        0      0        2 
  21  chr21_4863722     ASom    G    A        0      0        2 
  21  chr21_4863722     HCab    G    A        0      0        2 
  21  chr21_4863722     HPrz    G    A        0      0        2 
  21  chr21_4863722     ZBoe    G    A        0      0        2 
  21  chr21_4863722     ZGre    G    A        1      2        2 
  21  chr21_4863722     ZHar    G    A        0      0        2 
  21  chr21_4863722   Sample    G    A        0      0        2 
  21  chr21_4863941     AAsi    C    T        0      0        2 
  21  chr21_4863941     AKia    C    T        0      0        2 
  21  chr21_4863941     AOna    C    T        0      0        2 
  21  chr21_4863941     ASom    C    T        0      0        2 
  21  chr21_4863941     HCab    C    T        0      0        2 
  21  chr21_4863941     HPrz    C    T        0      0        2 
  21  chr21_4863941     ZBoe    C    T        0      0        2 
  21  chr21_4863941     ZGre    C    T        0      0        2 
  21  chr21_4863941     ZHar    C    T        1      2        2 
  21  chr21_4863941   Sample    C    T        0      0        2 
  21  chr21_4881125     AAsi    G    A        0      0        2 
  21  chr21_4881125     AKia    G    A        0      0        2 
  21  chr21_4881125     AOna    G    A        0      0        2 
  21  chr21_4881125     ASom    G    A        0      0        2 
  21  chr21_4881125     HCab    G    A        1      2        2 
  21  chr21_4881125     HPrz    G    A        1      2        2 
  21  chr21_4881125     ZBoe    G    A        0      0        2 
  21  chr21_4881125     ZGre    G    A        0      0        2 
  21  chr21_4881125     ZHar    G    A        0      0        2 
  21  chr21_4881125   Sample    G    A        0      0        2 
  21  chr21_4889583     AAsi    C    T        0      0        2 
  21  chr21_4889583     AKia    C    T        0      0        2 
  21  chr21_4889583     AOna    C    T        0      0        2 
  21  chr21_4889583     ASom    C    T        0      0        2 
  21  chr21_4889583     HCab    C    T        1      2        2 
  21  chr21_4889583     HPrz    C    T        1      2        2 
  21  chr21_4889583     ZBoe    C    T        0      0        2 
  21  chr21_4889583     ZGre    C    T        0      0        2 
  21  chr21_4889583     ZHar    C    T        0      0        2 
  21  chr21_4889583   Sample    C    T        0      0        2 
  21  chr21_4890854     AAsi    G    A        0      0        2 
  21  chr21_4890854     AKia    G    A        0      0        2 
  21  chr21_4890854     AOna    G    A        0      0        2 
  21  chr21_4890854     ASom    G    A        0      0        2 
  21  chr21_4890854     HCab    G    A        0      0        2 
  21  chr21_4890854     HPrz    G    A        0      0        2 
  21  chr21_4890854     ZBoe    G    A      0.5      1        2 
  21  chr21_4890854     ZGre    G    A        0      0        2 
  21  chr21_4890854     ZHar    G    A        0      0        2 
  21  chr21_4890854   Sample    G    A        0      0        2 
  21  chr21_4891979     AAsi    A    G        0      0        2 
  21  chr21_4891979     AKia    A    G        0      0        2 
  21  chr21_4891979     AOna    A    G        0      0        2 
  21  chr21_4891979     ASom    A    G        0      0        2 
  21  chr21_4891979     HCab    A    G        0      0        2 
  21  chr21_4891979     HPrz    A    G        0      0        2 
  21  chr21_4891979     ZBoe    A    G      0.5      1        2 
  21  chr21_4891979     ZGre    A    G        0      0        2 
  21  chr21_4891979     ZHar    A    G        0      0        2 
  21  chr21_4891979   Sample    A    G        0      0        2 
  21  chr21_4901332     AAsi    G    A        0      0        2 
  21  chr21_4901332     AKia    G    A        0      0        2 
  21  chr21_4901332     AOna    G    A        0      0        2 
  21  chr21_4901332     ASom    G    A        0      0        2 
  21  chr21_4901332     HCab    G    A        1      2        2 
  21  chr21_4901332     HPrz    G    A        1      2        2 
  21  chr21_4901332     ZBoe    G    A        0      0        2 
  21  chr21_4901332     ZGre    G    A        0      0        2 
  21  chr21_4901332     ZHar    G    A        0      0        2 
  21  chr21_4901332   Sample    G    A        0      0        2 
  21  chr21_4910052     AAsi    A    G        0      0        2 
  21  chr21_4910052     AKia    A    G        0      0        2 
  21  chr21_4910052     AOna    A    G        0      0        2 
  21  chr21_4910052     ASom    A    G        0      0        2 
  21  chr21_4910052     HCab    A    G        0      0        2 
  21  chr21_4910052     HPrz    A    G        0      0        2 
  21  chr21_4910052     ZBoe    A    G        0      0        2 
  21  chr21_4910052     ZGre    A    G        0      0        2 
  21  chr21_4910052     ZHar    A    G        1      2        2 
  21  chr21_4910052   Sample    A    G        0      0        2 
  21  chr21_4917555     AAsi    T    G        0      0        2 
  21  chr21_4917555     AKia    T    G        0      0        2 
  21  chr21_4917555     AOna    T    G        0      0        2 
  21  chr21_4917555     ASom    T    G        0      0        2 
  21  chr21_4917555     HCab    T    G        0      0        2 
  21  chr21_4917555     HPrz    T    G        0      0        2 
  21  chr21_4917555     ZBoe    T    G      0.5      1        2 
  21  chr21_4917555     ZGre    T    G        0      0        2 
  21  chr21_4917555     ZHar    T    G        0      0        2 
  21  chr21_4917555   Sample    T    G        0      0        2 
  21  chr21_4952785     AAsi    T    A        0      0        2 
  21  chr21_4952785     AKia    T    A        0      0        2 
  21  chr21_4952785     AOna    T    A        0      0        2 
  21  chr21_4952785     ASom    T    A        0      0        2 
  21  chr21_4952785     HCab    T    A        0      0        2 
  21  chr21_4952785     HPrz    T    A        0      0        2 
  21  chr21_4952785     ZBoe    T    A        0      0        2 
  21  chr21_4952785     ZGre    T    A        1      2        2 
  21  chr21_4952785     ZHar    T    A        0      0        2 
  21  chr21_4952785   Sample    T    A        0      0        2 
  21  chr21_4953935     AAsi    G    T        0      0        2 
  21  chr21_4953935     AKia    G    T        0      0        2 
  21  chr21_4953935     AOna    G    T        0      0        2 
  21  chr21_4953935     ASom    G    T        0      0        2 
  21  chr21_4953935     HCab    G    T        1      2        2 
  21  chr21_4953935     HPrz    G    T        1      2        2 
  21  chr21_4953935     ZBoe    G    T        0      0        2 
  21  chr21_4953935     ZGre    G    T        0      0        2 
  21  chr21_4953935     ZHar    G    T        0      0        2 
  21  chr21_4953935   Sample    G    T        0      0        2 
  21  chr21_4954927     AAsi    G    A        0      0        2 
  21  chr21_4954927     AKia    G    A        0      0        2 
  21  chr21_4954927     AOna    G    A        0      0        2 
  21  chr21_4954927     ASom    G    A        0      0        2 
  21  chr21_4954927     HCab    G    A        0      0        2 
  21  chr21_4954927     HPrz    G    A        0      0        2 
  21  chr21_4954927     ZBoe    G    A        0      0        2 
  21  chr21_4954927     ZGre    G    A        1      2        2 
  21  chr21_4954927     ZHar    G    A        0      0        2 
  21  chr21_4954927   Sample    G    A        0      0        2 
  21  chr21_4956641     AAsi    C    T        0      0        2 
  21  chr21_4956641     AKia    C    T        0      0        2 
  21  chr21_4956641     AOna    C    T        0      0        2 
  21  chr21_4956641     ASom    C    T        0      0        2 
  21  chr21_4956641     HCab    C    T        0      0        2 
  21  chr21_4956641     HPrz    C    T        0      0        2 
  21  chr21_4956641     ZBoe    C    T      0.5      1        2 
  21  chr21_4956641     ZGre    C    T        0      0        2 
  21  chr21_4956641     ZHar    C    T        0      0        2 
  21  chr21_4956641   Sample    C    T        0      0        2 
  21  chr21_4957714     AAsi    G    A        1      2        2 
  21  chr21_4957714     AKia    G    A        1      2        2 
  21  chr21_4957714     AOna    G    A        1      2        2 
  21  chr21_4957714     ASom    G    A        1      2        2 
  21  chr21_4957714     HCab    G    A        0      0        2 
  21  chr21_4957714     HPrz    G    A        0      0        2 
  21  chr21_4957714     ZBoe    G    A        0      0        2 
  21  chr21_4957714     ZGre    G    A        0      0        2 
  21  chr21_4957714     ZHar    G    A        0      0        2 
  21  chr21_4957714   Sample    G    A        1      2        2 
  21  chr21_4964160     AAsi    C    T        0      0        2 
  21  chr21_4964160     AKia    C    T        1      2        2 
  21  chr21_4964160     AOna    C    T        1      2        2 
  21  chr21_4964160     ASom    C    T        0      0        2 
  21  chr21_4964160     HCab    C    T        0      0        2 
  21  chr21_4964160     HPrz    C    T        0      0        2 
  21  chr21_4964160     ZBoe    C    T        0      0        2 
  21  chr21_4964160     ZGre    C    T        0      0        2 
  21  chr21_4964160     ZHar    C    T        0      0        2 
  21  chr21_4964160   Sample    C    T        0      0        2 
  21  chr21_4981091     AAsi    A    G        0      0        2 
  21  chr21_4981091     AKia    A    G        0      0        2 
  21  chr21_4981091     AOna    A    G        0      0        2 
  21  chr21_4981091     ASom    A    G        0      0        2 
  21  chr21_4981091     HCab    A    G        0      0        2 
  21  chr21_4981091     HPrz    A    G        0      0        2 
  21  chr21_4981091     ZBoe    A    G        1      2        2 
  21  chr21_4981091     ZGre    A    G        0      0        2 
  21  chr21_4981091     ZHar    A    G        0      0        2 
  21  chr21_4981091   Sample    A    G        0      0        2 
  21  chr21_4990781     AAsi    C    T        1      2        2 
  21  chr21_4990781     AKia    C    T        0      0        2 
  21  chr21_4990781     AOna    C    T        0      0        2 
  21  chr21_4990781     ASom    C    T        1      2        2 
  21  chr21_4990781     HCab    C    T        0      0        2 
  21  chr21_4990781     HPrz    C    T        0      0        2 
  21  chr21_4990781     ZBoe    C    T        0      0        2 
  21  chr21_4990781     ZGre    C    T        0      0        2 
  21  chr21_4990781     ZHar    C    T        0      0        2 
  21  chr21_4990781   Sample    C    T        1      2        2 
  21  chr21_4997940     AAsi    C    T        0      0        2 
  21  chr21_4997940     AKia    C    T        0      0        2 
  21  chr21_4997940     AOna    C    T        0      0        2 
  21  chr21_4997940     ASom    C    T        0      0        2 
  21  chr21_4997940     HCab    C    T        0      0        2 
  21  chr21_4997940     HPrz    C    T        0      0        2 
  21  chr21_4997940     ZBoe    C    T        0      0        2 
  21  chr21_4997940     ZGre    C    T        0      0        2 
  21  chr21_4997940     ZHar    C    T        1      2        2 
  21  chr21_4997940   Sample    C    T        0      0        2 
  21  chr21_5000635     AAsi    C    T        0      0        2 
  21  chr21_5000635     AKia    C    T        1      2        2 
  21  chr21_5000635     AOna    C    T        1      2        2 
  21  chr21_5000635     ASom    C    T        0      0        2 
  21  chr21_5000635     HCab    C    T        0      0        2 
  21  chr21_5000635     HPrz    C    T        0      0        2 
  21  chr21_5000635     ZBoe    C    T        0      0        2 
  21  chr21_5000635     ZGre    C    T        0      0        2 
  21  chr21_5000635     ZHar    C    T        0      0        2 
  21  chr21_5000635   Sample    C    T        0      0        2 
  21  chr21_5007176     AAsi    A    G        0      0        2 
  21  chr21_5007176     AKia    A    G        0      0        2 
  21  chr21_5007176     AOna    A    G        0      0        2 
  21  chr21_5007176     ASom    A    G        0      0        2 
  21  chr21_5007176     HCab    A    G        0      0        2 
  21  chr21_5007176     HPrz    A    G        0      0        2 
  21  chr21_5007176     ZBoe    A    G        0      0        2 
  21  chr21_5007176     ZGre    A    G        0      0        2 
  21  chr21_5007176     ZHar    A    G      0.5      1        2 
  21  chr21_5007176   Sample    A    G        0      0        2 
  21  chr21_5014367     AAsi    A    T        0      0        2 
  21  chr21_5014367     AKia    A    T        0      0        2 
  21  chr21_5014367     AOna    A    T        0      0        2 
  21  chr21_5014367     ASom    A    T        0      0        2 
  21  chr21_5014367     HCab    A    T        1      2        2 
  21  chr21_5014367     HPrz    A    T        1      2        2 
  21  chr21_5014367     ZBoe    A    T        0      0        2 
  21  chr21_5014367     ZGre    A    T        0      0        2 
  21  chr21_5014367     ZHar    A    T        0      0        2 
  21  chr21_5014367   Sample    A    T        0      0        2 
  21  chr21_5015661     AAsi    T    C        0      0        2 
  21  chr21_5015661     AKia    T    C        0      0        2 
  21  chr21_5015661     AOna    T    C        0      0        2 
  21  chr21_5015661     ASom    T    C        0      0        2 
  21  chr21_5015661     HCab    T    C        1      2        2 
  21  chr21_5015661     HPrz    T    C        1      2        2 
  21  chr21_5015661     ZBoe    T    C        0      0        2 
  21  chr21_5015661     ZGre    T    C        0      0        2 
  21  chr21_5015661     ZHar    T    C        0      0        2 
  21  chr21_5015661   Sample    T    C        0      0        2 
  21  chr21_5016667     AAsi    T    C        0      0        2 
  21  chr21_5016667     AKia    T    C        0      0        2 
  21  chr21_5016667     AOna    T    C        0      0        2 
  21  chr21_5016667     ASom    T    C        0      0        2 
  21  chr21_5016667     HCab    T    C        0      0        2 
  21  chr21_5016667     HPrz    T    C        0      0        2 
  21  chr21_5016667     ZBoe    T    C        0      0        2 
  21  chr21_5016667     ZGre    T    C        1      2        2 
  21  chr21_5016667     ZHar    T    C        0      0        2 
  21  chr21_5016667   Sample    T    C        0      0        2 
  21  chr21_5017900     AAsi    T    C        0      0        2 
  21  chr21_5017900     AKia    T    C        0      0        2 
  21  chr21_5017900     AOna    T    C        0      0        2 
  21  chr21_5017900     ASom    T    C        0      0        2 
  21  chr21_5017900     HCab    T    C        0      0        2 
  21  chr21_5017900     HPrz    T    C        0      0        2 
  21  chr21_5017900     ZBoe    T    C        1      2        2 
  21  chr21_5017900     ZGre    T    C        0      0        2 
  21  chr21_5017900     ZHar    T    C        0      0        2 
  21  chr21_5017900   Sample    T    C        0      0        2 
  21  chr21_5021277     AAsi    A    G        0      0        2 
  21  chr21_5021277     AKia    A    G        0      0        2 
  21  chr21_5021277     AOna    A    G        0      0        2 
  21  chr21_5021277     ASom    A    G        0      0        2 
  21  chr21_5021277     HCab    A    G      0.5      1        2 
  21  chr21_5021277     HPrz    A    G      0.5      1        2 
  21  chr21_5021277     ZBoe    A    G        0      0        2 
  21  chr21_5021277     ZGre    A    G        0      0        2 
  21  chr21_5021277     ZHar    A    G        0      0        2 
  21  chr21_5021277   Sample    A    G        0      0        2 
  21  chr21_5021889     AAsi    T    C        0      0        2 
  21  chr21_5021889     AKia    T    C        0      0        2 
  21  chr21_5021889     AOna    T    C        0      0        2 
  21  chr21_5021889     ASom    T    C        0      0        2 
  21  chr21_5021889     HCab    T    C        1      2        2 
  21  chr21_5021889     HPrz    T    C        1      2        2 
  21  chr21_5021889     ZBoe    T    C        0      0        2 
  21  chr21_5021889     ZGre    T    C        0      0        2 
  21  chr21_5021889     ZHar    T    C        0      0        2 
  21  chr21_5021889   Sample    T    C        0      0        2 
  21  chr21_5023929     AAsi    G    A        0      0        2 
  21  chr21_5023929     AKia    G    A        0      0        2 
  21  chr21_5023929     AOna    G    A        0      0        2 
  21  chr21_5023929     ASom    G    A        0      0        2 
  21  chr21_5023929     HCab    G    A        1      2        2 
  21  chr21_5023929     HPrz    G    A        1      2        2 
  21  chr21_5023929     ZBoe    G    A        0      0        2 
  21  chr21_5023929     ZGre    G    A        0      0        2 
  21  chr21_5023929     ZHar    G    A        0      0        2 
  21  chr21_5023929   Sample    G    A        0      0        2 
  21  chr21_5025544     AAsi    A    G        0      0        2 
  21  chr21_5025544     AKia    A    G        0      0        2 
  21  chr21_5025544     AOna    A    G        0      0        2 
  21  chr21_5025544     ASom    A    G        0      0        2 
  21  chr21_5025544     HCab    A    G        0      0        2 
  21  chr21_5025544     HPrz    A    G        0      0        2 
  21  chr21_5025544     ZBoe    A    G        0      0        2 
  21  chr21_5025544     ZGre    A    G        0      0        2 
  21  chr21_5025544     ZHar    A    G        1      2        2 
  21  chr21_5025544   Sample    A    G        0      0        2 
  21  chr21_5025808     AAsi    A    G        0      0        2 
  21  chr21_5025808     AKia    A    G        0      0        2 
  21  chr21_5025808     AOna    A    G        0      0        2 
  21  chr21_5025808     ASom    A    G        0      0        2 
  21  chr21_5025808     HCab    A    G        0      0        2 
  21  chr21_5025808     HPrz    A    G        0      0        2 
  21  chr21_5025808     ZBoe    A    G        0      0        2 
  21  chr21_5025808     ZGre    A    G        1      2        2 
  21  chr21_5025808     ZHar    A    G        0      0        2 
  21  chr21_5025808   Sample    A    G        0      0        2 
  21  chr21_5029207     AAsi    C    A        1      2        2 
  21  chr21_5029207     AKia    C    A        0      0        2 
  21  chr21_5029207     AOna    C    A        0      0        2 
  21  chr21_5029207     ASom    C    A        1      2        2 
  21  chr21_5029207     HCab    C    A        0      0        2 
  21  chr21_5029207     HPrz    C    A        0      0        2 
  21  chr21_5029207     ZBoe    C    A        0      0        2 
  21  chr21_5029207     ZGre    C    A        0      0        2 
  21  chr21_5029207     ZHar    C    A        0      0        2 
  21  chr21_5029207   Sample    C    A        1      2        2 
  21  chr21_5029589     AAsi    C    T        0      0        2 
  21  chr21_5029589     AKia    C    T        0      0        2 
  21  chr21_5029589     AOna    C    T        0      0        2 
  21  chr21_5029589     ASom    C    T        0      0        2 
  21  chr21_5029589     HCab    C    T      0.5      1        2 
  21  chr21_5029589     HPrz    C    T        0      0        2 
  21  chr21_5029589     ZBoe    C    T        0      0        2 
  21  chr21_5029589     ZGre    C    T        0      0        2 
  21  chr21_5029589     ZHar    C    T        0      0        2 
  21  chr21_5029589   Sample    C    T        0      0        2 
  21  chr21_5031847     AAsi    A    G        0      0        2 
  21  chr21_5031847     AKia    A    G        0      0        2 
  21  chr21_5031847     AOna    A    G        0      0        2 
  21  chr21_5031847     ASom    A    G        0      0        2 
  21  chr21_5031847     HCab    A    G        0      0        2 
  21  chr21_5031847     HPrz    A    G        0      0        2 
  21  chr21_5031847     ZBoe    A    G      0.5      1        2 
  21  chr21_5031847     ZGre    A    G        0      0        2 
  21  chr21_5031847     ZHar    A    G        0      0        2 
  21  chr21_5031847   Sample    A    G        0      0        2 
  21  chr21_5041989     AAsi    T    C        0      0        2 
  21  chr21_5041989     AKia    T    C        0      0        2 
  21  chr21_5041989     AOna    T    C      0.5      1        2 
  21  chr21_5041989     ASom    T    C        0      0        2 
  21  chr21_5041989     HCab    T    C        0      0        2 
  21  chr21_5041989     HPrz    T    C        0      0        2 
  21  chr21_5041989     ZBoe    T    C        0      0        2 
  21  chr21_5041989     ZGre    T    C        0      0        2 
  21  chr21_5041989     ZHar    T    C        0      0        2 
  21  chr21_5041989   Sample    T    C        0      0        2 
  21  chr21_5042224     AAsi    T    C        0      0        2 
  21  chr21_5042224     AKia    T    C        0      0        2 
  21  chr21_5042224     AOna    T    C        0      0        2 
  21  chr21_5042224     ASom    T    C        0      0        2 
  21  chr21_5042224     HCab    T    C        0      0        2 
  21  chr21_5042224     HPrz    T    C        0      0        2 
  21  chr21_5042224     ZBoe    T    C        0      0        2 
  21  chr21_5042224     ZGre    T    C        1      2        2 
  21  chr21_5042224     ZHar    T    C        0      0        2 
  21  chr21_5042224   Sample    T    C        0      0        2 
  21  chr21_5049606     AAsi    C    T        0      0        2 
  21  chr21_5049606     AKia    C    T        0      0        2 
  21  chr21_5049606     AOna    C    T        0      0        2 
  21  chr21_5049606     ASom    C    T        0      0        2 
  21  chr21_5049606     HCab    C    T        0      0        2 
  21  chr21_5049606     HPrz    C    T        0      0        2 
  21  chr21_5049606     ZBoe    C    T        0      0        2 
  21  chr21_5049606     ZGre    C    T        0      0        2 
  21  chr21_5049606     ZHar    C    T      0.5      1        2 
  21  chr21_5049606   Sample    C    T        0      0        2 
  21  chr21_5050571     AAsi    G    A        0      0        2 
  21  chr21_5050571     AKia    G    A        0      0        2 
  21  chr21_5050571     AOna    G    A        0      0        2 
  21  chr21_5050571     ASom    G    A        0      0        2 
  21  chr21_5050571     HCab    G    A        0      0        2 
  21  chr21_5050571     HPrz    G    A        0      0        2 
  21  chr21_5050571     ZBoe    G    A      0.5      1        2 
  21  chr21_5050571     ZGre    G    A        0      0        2 
  21  chr21_5050571     ZHar    G    A        0      0        2 
  21  chr21_5050571   Sample    G    A        0      0        2 
  21  chr21_5050839     AAsi    C    T        1      2        2 
  21  chr21_5050839     AKia    C    T        0      0        2 
  21  chr21_5050839     AOna    C    T        0      0        2 
  21  chr21_5050839     ASom    C    T        0      0        2 
  21  chr21_5050839     HCab    C    T        0      0        2 
  21  chr21_5050839     HPrz    C    T        0      0        2 
  21  chr21_5050839     ZBoe    C    T        0      0        2 
  21  chr21_5050839     ZGre    C    T        0      0        2 
  21  chr21_5050839     ZHar    C    T        0      0        2 
  21  chr21_5050839   Sample    C    T        1      2        2 
  21  chr21_5060953     AAsi    G    C        0      0        2 
  21  chr21_5060953     AKia    G    C        0      0        2 
  21  chr21_5060953     AOna    G    C      0.5      1        2 
  21  chr21_5060953     ASom    G    C        0      0        2 
  21  chr21_5060953     HCab    G    C        0      0        2 
  21  chr21_5060953     HPrz    G    C        0      0        2 
  21  chr21_5060953     ZBoe    G    C        0      0        2 
  21  chr21_5060953     ZGre    G    C        0      0        2 
  21  chr21_5060953     ZHar    G    C        0      0        2 
  21  chr21_5060953   Sample    G    C        0      0        2 
  21  chr21_5071398     AAsi    G    A        0      0        2 
  21  chr21_5071398     AKia    G    A        0      0        2 
  21  chr21_5071398     AOna    G    A        0      0        2 
  21  chr21_5071398     ASom    G    A        0      0        2 
  21  chr21_5071398     HCab    G    A        0      0        2 
  21  chr21_5071398     HPrz    G    A        0      0        2 
  21  chr21_5071398     ZBoe    G    A        0      0        2 
  21  chr21_5071398     ZGre    G    A      0.5      1        2 
  21  chr21_5071398     ZHar    G    A        0      0        2 
  21  chr21_5071398   Sample    G    A        0      0        2 
  21  chr21_5072519     AAsi    T    C        0      0        2 
  21  chr21_5072519     AKia    T    C        0      0        2 
  21  chr21_5072519     AOna    T    C        1      2        2 
  21  chr21_5072519     ASom    T    C        0      0        2 
  21  chr21_5072519     HCab    T    C        0      0        2 
  21  chr21_5072519     HPrz    T    C        0      0        2 
  21  chr21_5072519     ZBoe    T    C        0      0        2 
  21  chr21_5072519     ZGre    T    C        0      0        2 
  21  chr21_5072519     ZHar    T    C        0      0        2 
  21  chr21_5072519   Sample    T    C        0      0        2 
  21  chr21_5087514     AAsi    T    C        0      0        2 
  21  chr21_5087514     AKia    T    C        0      0        2 
  21  chr21_5087514     AOna    T    C        0      0        2 
  21  chr21_5087514     ASom    T    C        0      0        2 
  21  chr21_5087514     HCab    T    C        0      0        2 
  21  chr21_5087514     HPrz    T    C        1      2        2 
  21  chr21_5087514     ZBoe    T    C        0      0        2 
  21  chr21_5087514     ZGre    T    C        0      0        2 
  21  chr21_5087514     ZHar    T    C        0      0        2 
  21  chr21_5087514   Sample    T    C        0      0        2 
  21  chr21_5092193     AAsi    A    G        0      0        2 
  21  chr21_5092193     AKia    A    G        0      0        2 
  21  chr21_5092193     AOna    A    G        1      2        2 
  21  chr21_5092193     ASom    A    G        0      0        2 
  21  chr21_5092193     HCab    A    G        0      0        2 
  21  chr21_5092193     HPrz    A    G        0      0        2 
  21  chr21_5092193     ZBoe    A    G        0      0        2 
  21  chr21_5092193     ZGre    A    G        0      0        2 
  21  chr21_5092193     ZHar    A    G        0      0        2 
  21  chr21_5092193   Sample    A    G        0      0        2 
  21  chr21_5093524     AAsi    G    A        0      0        2 
  21  chr21_5093524     AKia    G    A        0      0        2 
  21  chr21_5093524     AOna    G    A        0      0        2 
  21  chr21_5093524     ASom    G    A        0      0        2 
  21  chr21_5093524     HCab    G    A        1      2        2 
  21  chr21_5093524     HPrz    G    A        1      2        2 
  21  chr21_5093524     ZBoe    G    A        0      0        2 
  21  chr21_5093524     ZGre    G    A        0      0        2 
  21  chr21_5093524     ZHar    G    A        0      0        2 
  21  chr21_5093524   Sample    G    A        0      0        2 
  21  chr21_5093633     AAsi    G    A        1      2        2 
  21  chr21_5093633     AKia    G    A        0      0        2 
  21  chr21_5093633     AOna    G    A        0      0        2 
  21  chr21_5093633     ASom    G    A        0      0        2 
  21  chr21_5093633     HCab    G    A        0      0        2 
  21  chr21_5093633     HPrz    G    A        0      0        2 
  21  chr21_5093633     ZBoe    G    A        0      0        2 
  21  chr21_5093633     ZGre    G    A        0      0        2 
  21  chr21_5093633     ZHar    G    A        0      0        2 
  21  chr21_5093633   Sample    G    A        1      2        2 
  21  chr21_5094999     AAsi    T    C        0      0        2 
  21  chr21_5094999     AKia    T    C        0      0        2 
  21  chr21_5094999     AOna    T    C        0      0        2 
  21  chr21_5094999     ASom    T    C        0      0        2 
  21  chr21_5094999     HCab    T    C        0      0        2 
  21  chr21_5094999     HPrz    T    C        0      0        2 
  21  chr21_5094999     ZBoe    T    C        0      0        2 
  21  chr21_5094999     ZGre    T    C        0      0        2 
  21  chr21_5094999     ZHar    T    C      0.5      1        2 
  21  chr21_5094999   Sample    T    C        0      0        2 
  21  chr21_5096271     AAsi    G    A        0      0        2 
  21  chr21_5096271     AKia    G    A        0      0        2 
  21  chr21_5096271     AOna    G    A        0      0        2 
  21  chr21_5096271     ASom    G    A        0      0        2 
  21  chr21_5096271     HCab    G    A        1      2        2 
  21  chr21_5096271     HPrz    G    A        1      2        2 
  21  chr21_5096271     ZBoe    G    A        0      0        2 
  21  chr21_5096271     ZGre    G    A        0      0        2 
  21  chr21_5096271     ZHar    G    A        0      0        2 
  21  chr21_5096271   Sample    G    A        0      0        2 
  21  chr21_5097881     AAsi    G    A        0      0        2 
  21  chr21_5097881     AKia    G    A        1      2        2 
  21  chr21_5097881     AOna    G    A        0      0        2 
  21  chr21_5097881     ASom    G    A        0      0        2 
  21  chr21_5097881     HCab    G    A        0      0        2 
  21  chr21_5097881     HPrz    G    A        0      0        2 
  21  chr21_5097881     ZBoe    G    A        0      0        2 
  21  chr21_5097881     ZGre    G    A        0      0        2 
  21  chr21_5097881     ZHar    G    A        0      0        2 
  21  chr21_5097881   Sample    G    A        0      0        2 
  21  chr21_5101731     AAsi    G    A        0      0        2 
  21  chr21_5101731     AKia    G    A        0      0        2 
  21  chr21_5101731     AOna    G    A        0      0        2 
  21  chr21_5101731     ASom    G    A        0      0        2 
  21  chr21_5101731     HCab    G    A        1      2        2 
  21  chr21_5101731     HPrz    G    A        1      2        2 
  21  chr21_5101731     ZBoe    G    A        0      0        2 
  21  chr21_5101731     ZGre    G    A        0      0        2 
  21  chr21_5101731     ZHar    G    A        0      0        2 
  21  chr21_5101731   Sample    G    A        0      0        2 
  21  chr21_5104858     AAsi    A    T        0      0        2 
  21  chr21_5104858     AKia    A    T        0      0        2 
  21  chr21_5104858     AOna    A    T        0      0        2 
  21  chr21_5104858     ASom    A    T        0      0        2 
  21  chr21_5104858     HCab    A    T        0      0        2 
  21  chr21_5104858     HPrz    A    T        0      0        2 
  21  chr21_5104858     ZBoe    A    T        1      2        2 
  21  chr21_5104858     ZGre    A    T        1      2        2 
  21  chr21_5104858     ZHar    A    T        1      2        2 
  21  chr21_5104858   Sample    A    T        0      0        2 
  21  chr21_5111793     AAsi    C    A        0      0        2 
  21  chr21_5111793     AKia    C    A        0      0        2 
  21  chr21_5111793     AOna    C    A        0      0        2 
  21  chr21_5111793     ASom    C    A        0      0        2 
  21  chr21_5111793     HCab    C    A        0      0        2 
  21  chr21_5111793     HPrz    C    A        0      0        2 
  21  chr21_5111793     ZBoe    C    A        0      0        2 
  21  chr21_5111793     ZGre    C    A        1      2        2 
  21  chr21_5111793     ZHar    C    A        1      2        2 
  21  chr21_5111793   Sample    C    A        0      0        2 
  21  chr21_5114693     AAsi    A    G        0      0        2 
  21  chr21_5114693     AKia    A    G        0      0        2 
  21  chr21_5114693     AOna    A    G        0      0        2 
  21  chr21_5114693     ASom    A    G        0      0        2 
  21  chr21_5114693     HCab    A    G        0      0        2 
  21  chr21_5114693     HPrz    A    G        1      2        2 
  21  chr21_5114693     ZBoe    A    G        0      0        2 
  21  chr21_5114693     ZGre    A    G        0      0        2 
  21  chr21_5114693     ZHar    A    G        0      0        2 
  21  chr21_5114693   Sample    A    G        0      0        2 
  21  chr21_5116815     AAsi    A    T        0      0        2 
  21  chr21_5116815     AKia    A    T        0      0        2 
  21  chr21_5116815     AOna    A    T        0      0        2 
  21  chr21_5116815     ASom    A    T        0      0        2 
  21  chr21_5116815     HCab    A    T        1      2        2 
  21  chr21_5116815     HPrz    A    T        1      2        2 
  21  chr21_5116815     ZBoe    A    T        0      0        2 
  21  chr21_5116815     ZGre    A    T        0      0        2 
  21  chr21_5116815     ZHar    A    T        0      0        2 
  21  chr21_5116815   Sample    A    T        0      0        2 
  21  chr21_5122054     AAsi    A    G        0      0        2 
  21  chr21_5122054     AKia    A    G        1      2        2 
  21  chr21_5122054     AOna    A    G        1      2        2 
  21  chr21_5122054     ASom    A    G        0      0        2 
  21  chr21_5122054     HCab    A    G        0      0        2 
  21  chr21_5122054     HPrz    A    G        0      0        2 
  21  chr21_5122054     ZBoe    A    G        0      0        2 
  21  chr21_5122054     ZGre    A    G        0      0        2 
  21  chr21_5122054     ZHar    A    G        0      0        2 
  21  chr21_5122054   Sample    A    G        0      0        2 
  21  chr21_5146090     AAsi    C    T        0      0        2 
  21  chr21_5146090     AKia    C    T        0      0        2 
  21  chr21_5146090     AOna    C    T        0      0        2 
  21  chr21_5146090     ASom    C    T        0      0        2 
  21  chr21_5146090     HCab    C    T        0      0        2 
  21  chr21_5146090     HPrz    C    T      0.5      1        2 
  21  chr21_5146090     ZBoe    C    T        0      0        2 
  21  chr21_5146090     ZGre    C    T        0      0        2 
  21  chr21_5146090     ZHar    C    T        0      0        2 
  21  chr21_5146090   Sample    C    T        0      0        2 
  21  chr21_5153055     AAsi    A    G        0      0        2 
  21  chr21_5153055     AKia    A    G        0      0        2 
  21  chr21_5153055     AOna    A    G        0      0        2 
  21  chr21_5153055     ASom    A    G        0      0        2 
  21  chr21_5153055     HCab    A    G        1      2        2 
  21  chr21_5153055     HPrz    A    G        1      2        2 
  21  chr21_5153055     ZBoe    A    G        0      0        2 
  21  chr21_5153055     ZGre    A    G        0      0        2 
  21  chr21_5153055     ZHar    A    G        0      0        2 
  21  chr21_5153055   Sample    A    G        0      0        2 
  21  chr21_5167303     AAsi    T    C        0      0        2 
  21  chr21_5167303     AKia    T    C        0      0        2 
  21  chr21_5167303     AOna    T    C        0      0        2 
  21  chr21_5167303     ASom    T    C        0      0        2 
  21  chr21_5167303     HCab    T    C        1      2        2 
  21  chr21_5167303     HPrz    T    C        1      2        2 
  21  chr21_5167303     ZBoe    T    C        0      0        2 
  21  chr21_5167303     ZGre    T    C        0      0        2 
  21  chr21_5167303     ZHar    T    C        0      0        2 
  21  chr21_5167303   Sample    T    C        0      0        2 
  21  chr21_5168733     AAsi    C    T        0      0        2 
  21  chr21_5168733     AKia    C    T        0      0        2 
  21  chr21_5168733     AOna    C    T      0.5      1        2 
  21  chr21_5168733     ASom    C    T        0      0        2 
  21  chr21_5168733     HCab    C    T        0      0        2 
  21  chr21_5168733     HPrz    C    T        0      0        2 
  21  chr21_5168733     ZBoe    C    T        0      0        2 
  21  chr21_5168733     ZGre    C    T        0      0        2 
  21  chr21_5168733     ZHar    C    T        0      0        2 
  21  chr21_5168733   Sample    C    T        0      0        2 
  21  chr21_5169602     AAsi    G    T        0      0        2 
  21  chr21_5169602     AKia    G    T        0      0        2 
  21  chr21_5169602     AOna    G    T        0      0        2 
  21  chr21_5169602     ASom    G    T        0      0        2 
  21  chr21_5169602     HCab    G    T        0      0        2 
  21  chr21_5169602     HPrz    G    T        0      0        2 
  21  chr21_5169602     ZBoe    G    T        0      0        2 
  21  chr21_5169602     ZGre    G    T        1      2        2 
  21  chr21_5169602     ZHar    G    T        0      0        2 
  21  chr21_5169602   Sample    G    T        0      0        2 
  21  chr21_5169679     AAsi    G    A        0      0        2 
  21  chr21_5169679     AKia    G    A        0      0        2 
  21  chr21_5169679     AOna    G    A        0      0        2 
  21  chr21_5169679     ASom    G    A        0      0        2 
  21  chr21_5169679     HCab    G    A        0      0        2 
  21  chr21_5169679     HPrz    G    A        0      0        2 
  21  chr21_5169679     ZBoe    G    A        1      2        2 
  21  chr21_5169679     ZGre    G    A        1      2        2 
  21  chr21_5169679     ZHar    G    A        1      2        2 
  21  chr21_5169679   Sample    G    A        0      0        2 
  21  chr21_5172226     AAsi    A    G        0      0        2 
  21  chr21_5172226     AKia    A    G        0      0        2 
  21  chr21_5172226     AOna    A    G        0      0        2 
  21  chr21_5172226     ASom    A    G        0      0        2 
  21  chr21_5172226     HCab    A    G        0      0        2 
  21  chr21_5172226     HPrz    A    G        0      0        2 
  21  chr21_5172226     ZBoe    A    G        0      0        2 
  21  chr21_5172226     ZGre    A    G        1      2        2 
  21  chr21_5172226     ZHar    A    G        0      0        2 
  21  chr21_5172226   Sample    A    G        0      0        2 
  21  chr21_5172498     AAsi    C    T        0      0        2 
  21  chr21_5172498     AKia    C    T        0      0        2 
  21  chr21_5172498     AOna    C    T        0      0        2 
  21  chr21_5172498     ASom    C    T        0      0        2 
  21  chr21_5172498     HCab    C    T        0      0        2 
  21  chr21_5172498     HPrz    C    T        0      0        2 
  21  chr21_5172498     ZBoe    C    T        1      2        2 
  21  chr21_5172498     ZGre    C    T        1      2        2 
  21  chr21_5172498     ZHar    C    T        1      2        2 
  21  chr21_5172498   Sample    C    T        0      0        2 
  21  chr21_5176496     AAsi    C    T        0      0        2 
  21  chr21_5176496     AKia    C    T        0      0        2 
  21  chr21_5176496     AOna    C    T        0      0        2 
  21  chr21_5176496     ASom    C    T        0      0        2 
  21  chr21_5176496     HCab    C    T        1      2        2 
  21  chr21_5176496     HPrz    C    T        1      2        2 
  21  chr21_5176496     ZBoe    C    T        0      0        2 
  21  chr21_5176496     ZGre    C    T        0      0        2 
  21  chr21_5176496     ZHar    C    T        0      0        2 
  21  chr21_5176496   Sample    C    T        0      0        2 
  21  chr21_5179933     AAsi    T    C        0      0        2 
  21  chr21_5179933     AKia    T    C        0      0        2 
  21  chr21_5179933     AOna    T    C        0      0        2 
  21  chr21_5179933     ASom    T    C        0      0        2 
  21  chr21_5179933     HCab    T    C        1      2        2 
  21  chr21_5179933     HPrz    T    C        1      2        2 
  21  chr21_5179933     ZBoe    T    C        0      0        2 
  21  chr21_5179933     ZGre    T    C        0      0        2 
  21  chr21_5179933     ZHar    T    C        0      0        2 
  21  chr21_5179933   Sample    T    C        0      0        2 
  21  chr21_5182489     AAsi    A    T        0      0        2 
  21  chr21_5182489     AKia    A    T        1      2        2 
  21  chr21_5182489     AOna    A    T        1      2        2 
  21  chr21_5182489     ASom    A    T        0      0        2 
  21  chr21_5182489     HCab    A    T        0      0        2 
  21  chr21_5182489     HPrz    A    T        0      0        2 
  21  chr21_5182489     ZBoe    A    T        0      0        2 
  21  chr21_5182489     ZGre    A    T        0      0        2 
  21  chr21_5182489     ZHar    A    T        1      2        2 
  21  chr21_5182489   Sample    A    T        0      0        2 
  21  chr21_5183027     AAsi    C    T        0      0        2 
  21  chr21_5183027     AKia    C    T        1      2        2 
  21  chr21_5183027     AOna    C    T        1      2        2 
  21  chr21_5183027     ASom    C    T        0      0        2 
  21  chr21_5183027     HCab    C    T        0      0        2 
  21  chr21_5183027     HPrz    C    T        0      0        2 
  21  chr21_5183027     ZBoe    C    T        0      0        2 
  21  chr21_5183027     ZGre    C    T        0      0        2 
  21  chr21_5183027     ZHar    C    T        0      0        2 
  21  chr21_5183027   Sample    C    T        0      0        2 
  21  chr21_5183649     AAsi    C    T        0      0        2 
  21  chr21_5183649     AKia    C    T        0      0        2 
  21  chr21_5183649     AOna    C    T        0      0        2 
  21  chr21_5183649     ASom    C    T        0      0        2 
  21  chr21_5183649     HCab    C    T        0      0        2 
  21  chr21_5183649     HPrz    C    T        0      0        2 
  21  chr21_5183649     ZBoe    C    T        1      2        2 
  21  chr21_5183649     ZGre    C    T        0      0        2 
  21  chr21_5183649     ZHar    C    T        0      0        2 
  21  chr21_5183649   Sample    C    T        0      0        2 
  21  chr21_5198869     AAsi    G    A        0      0        2 
  21  chr21_5198869     AKia    G    A        0      0        2 
  21  chr21_5198869     AOna    G    A        0      0        2 
  21  chr21_5198869     ASom    G    A        0      0        2 
  21  chr21_5198869     HCab    G    A        0      0        2 
  21  chr21_5198869     HPrz    G    A        0      0        2 
  21  chr21_5198869     ZBoe    G    A        1      2        2 
  21  chr21_5198869     ZGre    G    A        0      0        2 
  21  chr21_5198869     ZHar    G    A        0      0        2 
  21  chr21_5198869   Sample    G    A        0      0        2 
  21  chr21_5199407     AAsi    G    A        0      0        2 
  21  chr21_5199407     AKia    G    A        0      0        2 
  21  chr21_5199407     AOna    G    A        0      0        2 
  21  chr21_5199407     ASom    G    A        0      0        2 
  21  chr21_5199407     HCab    G    A        1      2        2 
  21  chr21_5199407     HPrz    G    A        1      2        2 
  21  chr21_5199407     ZBoe    G    A        0      0        2 
  21  chr21_5199407     ZGre    G    A        0      0        2 
  21  chr21_5199407     ZHar    G    A        0      0        2 
  21  chr21_5199407   Sample    G    A        0      0        2 
  21  chr21_5210131     AAsi    T    C        0      0        2 
  21  chr21_5210131     AKia    T    C        1      2        2 
  21  chr21_5210131     AOna    T    C        1      2        2 
  21  chr21_5210131     ASom    T    C        0      0        2 
  21  chr21_5210131     HCab    T    C        0      0        2 
  21  chr21_5210131     HPrz    T    C        0      0        2 
  21  chr21_5210131     ZBoe    T    C        0      0        2 
  21  chr21_5210131     ZGre    T    C        0      0        2 
  21  chr21_5210131     ZHar    T    C        0      0        2 
  21  chr21_5210131   Sample    T    C        0      0        2 
  21  chr21_5211979     AAsi    T    C        1      2        2 
  21  chr21_5211979     AKia    T    C        0      0        2 
  21  chr21_5211979     AOna    T    C        0      0        2 
  21  chr21_5211979     ASom    T    C        0      0        2 
  21  chr21_5211979     HCab    T    C        0      0        2 
  21  chr21_5211979     HPrz    T    C        0      0        2 
  21  chr21_5211979     ZBoe    T    C        0      0        2 
  21  chr21_5211979     ZGre    T    C        0      0        2 
  21  chr21_5211979     ZHar    T    C        0      0        2 
  21  chr21_5211979   Sample    T    C        0      0        2 
  21  chr21_5215434     AAsi    G    A        0      0        2 
  21  chr21_5215434     AKia    G    A        0      0        2 
  21  chr21_5215434     AOna    G    A        0      0        2 
  21  chr21_5215434     ASom    G    A        0      0        2 
  21  chr21_5215434     HCab    G    A        1      2        2 
  21  chr21_5215434     HPrz    G    A        1      2        2 
  21  chr21_5215434     ZBoe    G    A        0      0        2 
  21  chr21_5215434     ZGre    G    A        0      0        2 
  21  chr21_5215434     ZHar    G    A        0      0        2 
  21  chr21_5215434   Sample    G    A        0      0        2 
  21  chr21_5216526     AAsi    A    C        0      0        2 
  21  chr21_5216526     AKia    A    C        0      0        2 
  21  chr21_5216526     AOna    A    C        0      0        2 
  21  chr21_5216526     ASom    A    C        0      0        2 
  21  chr21_5216526     HCab    A    C        0      0        2 
  21  chr21_5216526     HPrz    A    C      0.5      1        2 
  21  chr21_5216526     ZBoe    A    C        0      0        2 
  21  chr21_5216526     ZGre    A    C        0      0        2 
  21  chr21_5216526     ZHar    A    C        0      0        2 
  21  chr21_5216526   Sample    A    C        0      0        2 
  21  chr21_5217511     AAsi    G    A        0      0        2 
  21  chr21_5217511     AKia    G    A        0      0        2 
  21  chr21_5217511     AOna    G    A        0      0        2 
  21  chr21_5217511     ASom    G    A        0      0        2 
  21  chr21_5217511     HCab    G    A        0      0        2 
  21  chr21_5217511     HPrz    G    A      0.5      1        2 
  21  chr21_5217511     ZBoe    G    A        0      0        2 
  21  chr21_5217511     ZGre    G    A        0      0        2 
  21  chr21_5217511     ZHar    G    A        0      0        2 
  21  chr21_5217511   Sample    G    A        0      0        2 
  21  chr21_5225283     AAsi    T    G        0      0        2 
  21  chr21_5225283     AKia    T    G        0      0        2 
  21  chr21_5225283     AOna    T    G        0      0        2 
  21  chr21_5225283     ASom    T    G        0      0        2 
  21  chr21_5225283     HCab    T    G        0      0        2 
  21  chr21_5225283     HPrz    T    G        0      0        2 
  21  chr21_5225283     ZBoe    T    G        1      2        2 
  21  chr21_5225283     ZGre    T    G        0      0        2 
  21  chr21_5225283     ZHar    T    G        0      0        2 
  21  chr21_5225283   Sample    T    G        0      0        2 
  21  chr21_5226265     AAsi    T    C        1      2        2 
  21  chr21_5226265     AKia    T    C        0      0        2 
  21  chr21_5226265     AOna    T    C        0      0        2 
  21  chr21_5226265     ASom    T    C        1      2        2 
  21  chr21_5226265     HCab    T    C        0      0        2 
  21  chr21_5226265     HPrz    T    C        0      0        2 
  21  chr21_5226265     ZBoe    T    C        0      0        2 
  21  chr21_5226265     ZGre    T    C        0      0        2 
  21  chr21_5226265     ZHar    T    C        0      0        2 
  21  chr21_5226265   Sample    T    C        1      2        2 
  21  chr21_5226952     AAsi    T    G        1      2        2 
  21  chr21_5226952     AKia    T    G        0      0        2 
  21  chr21_5226952     AOna    T    G        0      0        2 
  21  chr21_5226952     ASom    T    G        1      2        2 
  21  chr21_5226952     HCab    T    G        0      0        2 
  21  chr21_5226952     HPrz    T    G        0      0        2 
  21  chr21_5226952     ZBoe    T    G        0      0        2 
  21  chr21_5226952     ZGre    T    G        0      0        2 
  21  chr21_5226952     ZHar    T    G        0      0        2 
  21  chr21_5226952   Sample    T    G        1      2        2 
  21  chr21_5228048     AAsi    G    A        0      0        2 
  21  chr21_5228048     AKia    G    A        0      0        2 
  21  chr21_5228048     AOna    G    A        0      0        2 
  21  chr21_5228048     ASom    G    A        0      0        2 
  21  chr21_5228048     HCab    G    A        1      2        2 
  21  chr21_5228048     HPrz    G    A        1      2        2 
  21  chr21_5228048     ZBoe    G    A        0      0        2 
  21  chr21_5228048     ZGre    G    A        0      0        2 
  21  chr21_5228048     ZHar    G    A        0      0        2 
  21  chr21_5228048   Sample    G    A        0      0        2 
  21  chr21_5229541     AAsi    A    C        0      0        2 
  21  chr21_5229541     AKia    A    C        0      0        2 
  21  chr21_5229541     AOna    A    C        0      0        2 
  21  chr21_5229541     ASom    A    C        0      0        2 
  21  chr21_5229541     HCab    A    C        0      0        2 
  21  chr21_5229541     HPrz    A    C        0      0        2 
  21  chr21_5229541     ZBoe    A    C        0      0        2 
  21  chr21_5229541     ZGre    A    C      0.5      1        2 
  21  chr21_5229541     ZHar    A    C        0      0        2 
  21  chr21_5229541   Sample    A    C        0      0        2 
  21  chr21_5229725     AAsi    A    G        0      0        2 
  21  chr21_5229725     AKia    A    G        0      0        2 
  21  chr21_5229725     AOna    A    G        0      0        2 
  21  chr21_5229725     ASom    A    G        0      0        2 
  21  chr21_5229725     HCab    A    G        1      2        2 
  21  chr21_5229725     HPrz    A    G        1      2        2 
  21  chr21_5229725     ZBoe    A    G        0      0        2 
  21  chr21_5229725     ZGre    A    G        0      0        2 
  21  chr21_5229725     ZHar    A    G        0      0        2 
  21  chr21_5229725   Sample    A    G        0      0        2 
  21  chr21_5231182     AAsi    T    C        0      0        2 
  21  chr21_5231182     AKia    T    C        0      0        2 
  21  chr21_5231182     AOna    T    C        0      0        2 
  21  chr21_5231182     ASom    T    C        0      0        2 
  21  chr21_5231182     HCab    T    C        0      0        2 
  21  chr21_5231182     HPrz    T    C        0      0        2 
  21  chr21_5231182     ZBoe    T    C        0      0        2 
  21  chr21_5231182     ZGre    T    C      0.5      1        2 
  21  chr21_5231182     ZHar    T    C        0      0        2 
  21  chr21_5231182   Sample    T    C        0      0        2 
  21  chr21_5231324     AAsi    T    C        0      0        2 
  21  chr21_5231324     AKia    T    C        1      2        2 
  21  chr21_5231324     AOna    T    C        1      2        2 
  21  chr21_5231324     ASom    T    C        0      0        2 
  21  chr21_5231324     HCab    T    C        0      0        2 
  21  chr21_5231324     HPrz    T    C        0      0        2 
  21  chr21_5231324     ZBoe    T    C        0      0        2 
  21  chr21_5231324     ZGre    T    C        0      0        2 
  21  chr21_5231324     ZHar    T    C        0      0        2 
  21  chr21_5231324   Sample    T    C        0      0        2 
  21  chr21_5233171     AAsi    C    A        0      0        2 
  21  chr21_5233171     AKia    C    A        0      0        2 
  21  chr21_5233171     AOna    C    A        0      0        2 
  21  chr21_5233171     ASom    C    A        0      0        2 
  21  chr21_5233171     HCab    C    A        0      0        2 
  21  chr21_5233171     HPrz    C    A        0      0        2 
  21  chr21_5233171     ZBoe    C    A      0.5      1        2 
  21  chr21_5233171     ZGre    C    A        0      0        2 
  21  chr21_5233171     ZHar    C    A        0      0        2 
  21  chr21_5233171   Sample    C    A        0      0        2 
  21  chr21_5233789     AAsi    A    T        0      0        2 
  21  chr21_5233789     AKia    A    T        0      0        2 
  21  chr21_5233789     AOna    A    T      0.5      1        2 
  21  chr21_5233789     ASom    A    T        0      0        2 
  21  chr21_5233789     HCab    A    T        0      0        2 
  21  chr21_5233789     HPrz    A    T        0      0        2 
  21  chr21_5233789     ZBoe    A    T        0      0        2 
  21  chr21_5233789     ZGre    A    T        0      0        2 
  21  chr21_5233789     ZHar    A    T        0      0        2 
  21  chr21_5233789   Sample    A    T        0      0        2 
  21  chr21_5241460     AAsi    T    C        1      2        2 
  21  chr21_5241460     AKia    T    C        0      0        2 
  21  chr21_5241460     AOna    T    C        0      0        2 
  21  chr21_5241460     ASom    T    C        1      2        2 
  21  chr21_5241460     HCab    T    C        0      0        2 
  21  chr21_5241460     HPrz    T    C        0      0        2 
  21  chr21_5241460     ZBoe    T    C        0      0        2 
  21  chr21_5241460     ZGre    T    C        0      0        2 
  21  chr21_5241460     ZHar    T    C        0      0        2 
  21  chr21_5241460   Sample    T    C        1      2        2 
  21  chr21_5243348     AAsi    T    C        0      0        2 
  21  chr21_5243348     AKia    T    C        0      0        2 
  21  chr21_5243348     AOna    T    C        0      0        2 
  21  chr21_5243348     ASom    T    C        0      0        2 
  21  chr21_5243348     HCab    T    C        0      0        2 
  21  chr21_5243348     HPrz    T    C      0.5      1        2 
  21  chr21_5243348     ZBoe    T    C        0      0        2 
  21  chr21_5243348     ZGre    T    C        0      0        2 
  21  chr21_5243348     ZHar    T    C        0      0        2 
  21  chr21_5243348   Sample    T    C        0      0        2 
  21  chr21_5244299     AAsi    C    T        0      0        2 
  21  chr21_5244299     AKia    C    T        0      0        2 
  21  chr21_5244299     AOna    C    T        0      0        2 
  21  chr21_5244299     ASom    C    T        0      0        2 
  21  chr21_5244299     HCab    C    T        0      0        2 
  21  chr21_5244299     HPrz    C    T      0.5      1        2 
  21  chr21_5244299     ZBoe    C    T        0      0        2 
  21  chr21_5244299     ZGre    C    T        0      0        2 
  21  chr21_5244299     ZHar    C    T        0      0        2 
  21  chr21_5244299   Sample    C    T        0      0        2 
  21  chr21_5249625     AAsi    A    C        0      0        2 
  21  chr21_5249625     AKia    A    C        0      0        2 
  21  chr21_5249625     AOna    A    C        0      0        2 
  21  chr21_5249625     ASom    A    C        0      0        2 
  21  chr21_5249625     HCab    A    C        0      0        2 
  21  chr21_5249625     HPrz    A    C        0      0        2 
  21  chr21_5249625     ZBoe    A    C        0      0        2 
  21  chr21_5249625     ZGre    A    C        0      0        2 
  21  chr21_5249625     ZHar    A    C      0.5      1        2 
  21  chr21_5249625   Sample    A    C        0      0        2 
  21  chr21_5260116     AAsi    C    T        0      0        2 
  21  chr21_5260116     AKia    C    T        0      0        2 
  21  chr21_5260116     AOna    C    T        0      0        2 
  21  chr21_5260116     ASom    C    T        0      0        2 
  21  chr21_5260116     HCab    C    T      0.5      1        2 
  21  chr21_5260116     HPrz    C    T      0.5      1        2 
  21  chr21_5260116     ZBoe    C    T        0      0        2 
  21  chr21_5260116     ZGre    C    T        0      0        2 
  21  chr21_5260116     ZHar    C    T        0      0        2 
  21  chr21_5260116   Sample    C    T        0      0        2 
  21  chr21_5260337     AAsi    G    A        0      0        2 
  21  chr21_5260337     AKia    G    A        0      0        2 
  21  chr21_5260337     AOna    G    A        0      0        2 
  21  chr21_5260337     ASom    G    A        0      0        2 
  21  chr21_5260337     HCab    G    A        1      2        2 
  21  chr21_5260337     HPrz    G    A        1      2        2 
  21  chr21_5260337     ZBoe    G    A        0      0        2 
  21  chr21_5260337     ZGre    G    A        0      0        2 
  21  chr21_5260337     ZHar    G    A        0      0        2 
  21  chr21_5260337   Sample    G    A        0      0        2 
  21  chr21_5266983     AAsi    G    A        0      0        2 
  21  chr21_5266983     AKia    G    A        0      0        2 
  21  chr21_5266983     AOna    G    A        0      0        2 
  21  chr21_5266983     ASom    G    A        0      0        2 
  21  chr21_5266983     HCab    G    A        1      2        2 
  21  chr21_5266983     HPrz    G    A        1      2        2 
  21  chr21_5266983     ZBoe    G    A        0      0        2 
  21  chr21_5266983     ZGre    G    A        0      0        2 
  21  chr21_5266983     ZHar    G    A        0      0        2 
  21  chr21_5266983   Sample    G    A        0      0        2 
  21  chr21_5278163     AAsi    G    A        0      0        2 
  21  chr21_5278163     AKia    G    A        0      0        2 
  21  chr21_5278163     AOna    G    A        0      0        2 
  21  chr21_5278163     ASom    G    A        0      0        2 
  21  chr21_5278163     HCab    G    A        0      0        2 
  21  chr21_5278163     HPrz    G    A        0      0        2 
  21  chr21_5278163     ZBoe    G    A        1      2        2 
  21  chr21_5278163     ZGre    G    A        0      0        2 
  21  chr21_5278163     ZHar    G    A        0      0        2 
  21  chr21_5278163   Sample    G    A        0      0        2 
  21  chr21_5281221     AAsi    T    G        0      0        2 
  21  chr21_5281221     AKia    T    G        1      2        2 
  21  chr21_5281221     AOna    T    G        1      2        2 
  21  chr21_5281221     ASom    T    G        0      0        2 
  21  chr21_5281221     HCab    T    G        0      0        2 
  21  chr21_5281221     HPrz    T    G        0      0        2 
  21  chr21_5281221     ZBoe    T    G        0      0        2 
  21  chr21_5281221     ZGre    T    G        0      0        2 
  21  chr21_5281221     ZHar    T    G        0      0        2 
  21  chr21_5281221   Sample    T    G        0      0        2 
  21  chr21_5284124     AAsi    G    C        0      0        2 
  21  chr21_5284124     AKia    G    C        0      0        2 
  21  chr21_5284124     AOna    G    C        0      0        2 
  21  chr21_5284124     ASom    G    C        0      0        2 
  21  chr21_5284124     HCab    G    C        1      2        2 
  21  chr21_5284124     HPrz    G    C        1      2        2 
  21  chr21_5284124     ZBoe    G    C        0      0        2 
  21  chr21_5284124     ZGre    G    C        0      0        2 
  21  chr21_5284124     ZHar    G    C        0      0        2 
  21  chr21_5284124   Sample    G    C        0      0        2 
  21  chr21_5284174     AAsi    C    T        0      0        2 
  21  chr21_5284174     AKia    C    T        1      2        2 
  21  chr21_5284174     AOna    C    T        1      2        2 
  21  chr21_5284174     ASom    C    T        0      0        2 
  21  chr21_5284174     HCab    C    T        0      0        2 
  21  chr21_5284174     HPrz    C    T        0      0        2 
  21  chr21_5284174     ZBoe    C    T        0      0        2 
  21  chr21_5284174     ZGre    C    T        0      0        2 
  21  chr21_5284174     ZHar    C    T        0      0        2 
  21  chr21_5284174   Sample    C    T        0      0        2 
  21  chr21_5286521     AAsi    A    G        0      0        2 
  21  chr21_5286521     AKia    A    G        0      0        2 
  21  chr21_5286521     AOna    A    G        0      0        2 
  21  chr21_5286521     ASom    A    G        0      0        2 
  21  chr21_5286521     HCab    A    G        1      2        2 
  21  chr21_5286521     HPrz    A    G        1      2        2 
  21  chr21_5286521     ZBoe    A    G        0      0        2 
  21  chr21_5286521     ZGre    A    G        0      0        2 
  21  chr21_5286521     ZHar    A    G        0      0        2 
  21  chr21_5286521   Sample    A    G        0      0        2 
  21  chr21_5288886     AAsi    G    T        0      0        2 
  21  chr21_5288886     AKia    G    T        0      0        2 
  21  chr21_5288886     AOna    G    T      0.5      1        2 
  21  chr21_5288886     ASom    G    T        0      0        2 
  21  chr21_5288886     HCab    G    T        0      0        2 
  21  chr21_5288886     HPrz    G    T        0      0        2 
  21  chr21_5288886     ZBoe    G    T        0      0        2 
  21  chr21_5288886     ZGre    G    T        0      0        2 
  21  chr21_5288886     ZHar    G    T        0      0        2 
  21  chr21_5288886   Sample    G    T        0      0        2 
  21  chr21_5290114     AAsi    G    C        1      2        2 
  21  chr21_5290114     AKia    G    C        0      0        2 
  21  chr21_5290114     AOna    G    C        0      0        2 
  21  chr21_5290114     ASom    G    C        1      2        2 
  21  chr21_5290114     HCab    G    C        0      0        2 
  21  chr21_5290114     HPrz    G    C        0      0        2 
  21  chr21_5290114     ZBoe    G    C        0      0        2 
  21  chr21_5290114     ZGre    G    C        0      0        2 
  21  chr21_5290114     ZHar    G    C        0      0        2 
  21  chr21_5290114   Sample    G    C        1      2        2 
  21  chr21_5295924     AAsi    T    C        0      0        2 
  21  chr21_5295924     AKia    T    C        0      0        2 
  21  chr21_5295924     AOna    T    C        0      0        2 
  21  chr21_5295924     ASom    T    C        0      0        2 
  21  chr21_5295924     HCab    T    C        0      0        2 
  21  chr21_5295924     HPrz    T    C        0      0        2 
  21  chr21_5295924     ZBoe    T    C        1      2        2 
  21  chr21_5295924     ZGre    T    C        0      0        2 
  21  chr21_5295924     ZHar    T    C        0      0        2 
  21  chr21_5295924   Sample    T    C        0      0        2 
  21  chr21_5306601     AAsi    G    T        0      0        2 
  21  chr21_5306601     AKia    G    T        0      0        2 
  21  chr21_5306601     AOna    G    T        0      0        2 
  21  chr21_5306601     ASom    G    T        0      0        2 
  21  chr21_5306601     HCab    G    T        0      0        2 
  21  chr21_5306601     HPrz    G    T        0      0        2 
  21  chr21_5306601     ZBoe    G    T        0      0        2 
  21  chr21_5306601     ZGre    G    T        1      2        2 
  21  chr21_5306601     ZHar    G    T        0      0        2 
  21  chr21_5306601   Sample    G    T        0      0        2 
  21  chr21_5315029     AAsi    G    C        0      0        2 
  21  chr21_5315029     AKia    G    C        0      0        2 
  21  chr21_5315029     AOna    G    C        0      0        2 
  21  chr21_5315029     ASom    G    C        0      0        2 
  21  chr21_5315029     HCab    G    C        0      0        2 
  21  chr21_5315029     HPrz    G    C        0      0        2 
  21  chr21_5315029     ZBoe    G    C      0.5      1        2 
  21  chr21_5315029     ZGre    G    C        0      0        2 
  21  chr21_5315029     ZHar    G    C        0      0        2 
  21  chr21_5315029   Sample    G    C        0      0        2 
  21  chr21_5316749     AAsi    T    C        0      0        2 
  21  chr21_5316749     AKia    T    C        0      0        2 
  21  chr21_5316749     AOna    T    C        0      0        2 
  21  chr21_5316749     ASom    T    C        0      0        2 
  21  chr21_5316749     HCab    T    C        1      2        2 
  21  chr21_5316749     HPrz    T    C        0      0        2 
  21  chr21_5316749     ZBoe    T    C        0      0        2 
  21  chr21_5316749     ZGre    T    C        0      0        2 
  21  chr21_5316749     ZHar    T    C        0      0        2 
  21  chr21_5316749   Sample    T    C        0      0        2 
  21  chr21_5324183     AAsi    T    C      0.5      1        2 
  21  chr21_5324183     AKia    T    C        0      0        2 
  21  chr21_5324183     AOna    T    C        0      0        2 
  21  chr21_5324183     ASom    T    C        1      2        2 
  21  chr21_5324183     HCab    T    C        0      0        2 
  21  chr21_5324183     HPrz    T    C        0      0        2 
  21  chr21_5324183     ZBoe    T    C        0      0        2 
  21  chr21_5324183     ZGre    T    C        0      0        2 
  21  chr21_5324183     ZHar    T    C        0      0        2 
  21  chr21_5324183   Sample    T    C        0      0        2 
  21  chr21_5324967     AAsi    A    G        0      0        2 
  21  chr21_5324967     AKia    A    G        0      0        2 
  21  chr21_5324967     AOna    A    G        0      0        2 
  21  chr21_5324967     ASom    A    G        0      0        2 
  21  chr21_5324967     HCab    A    G        0      0        2 
  21  chr21_5324967     HPrz    A    G        1      2        2 
  21  chr21_5324967     ZBoe    A    G        0      0        2 
  21  chr21_5324967     ZGre    A    G        0      0        2 
  21  chr21_5324967     ZHar    A    G        0      0        2 
  21  chr21_5324967   Sample    A    G        0      0        2 
  21  chr21_5329949     AAsi    A    G        0      0        2 
  21  chr21_5329949     AKia    A    G        0      0        2 
  21  chr21_5329949     AOna    A    G        0      0        2 
  21  chr21_5329949     ASom    A    G        0      0        2 
  21  chr21_5329949     HCab    A    G        1      2        2 
  21  chr21_5329949     HPrz    A    G        0      0        2 
  21  chr21_5329949     ZBoe    A    G        0      0        2 
  21  chr21_5329949     ZGre    A    G        0      0        2 
  21  chr21_5329949     ZHar    A    G        0      0        2 
  21  chr21_5329949   Sample    A    G        0      0        2 
  21  chr21_5331275     AAsi    C    T        0      0        2 
  21  chr21_5331275     AKia    C    T        0      0        2 
  21  chr21_5331275     AOna    C    T        0      0        2 
  21  chr21_5331275     ASom    C    T        0      0        2 
  21  chr21_5331275     HCab    C    T        1      2        2 
  21  chr21_5331275     HPrz    C    T        1      2        2 
  21  chr21_5331275     ZBoe    C    T        0      0        2 
  21  chr21_5331275     ZGre    C    T        0      0        2 
  21  chr21_5331275     ZHar    C    T        0      0        2 
  21  chr21_5331275   Sample    C    T        0      0        2 
  21  chr21_5335842     AAsi    T    G        0      0        2 
  21  chr21_5335842     AKia    T    G        0      0        2 
  21  chr21_5335842     AOna    T    G        0      0        2 
  21  chr21_5335842     ASom    T    G        0      0        2 
  21  chr21_5335842     HCab    T    G        1      2        2 
  21  chr21_5335842     HPrz    T    G        1      2        2 
  21  chr21_5335842     ZBoe    T    G        0      0        2 
  21  chr21_5335842     ZGre    T    G        0      0        2 
  21  chr21_5335842     ZHar    T    G        0      0        2 
  21  chr21_5335842   Sample    T    G        0      0        2 
  21  chr21_5336970     AAsi    G    A        0      0        2 
  21  chr21_5336970     AKia    G    A        0      0        2 
  21  chr21_5336970     AOna    G    A        0      0        2 
  21  chr21_5336970     ASom    G    A        0      0        2 
  21  chr21_5336970     HCab    G    A        1      2        2 
  21  chr21_5336970     HPrz    G    A        1      2        2 
  21  chr21_5336970     ZBoe    G    A        0      0        2 
  21  chr21_5336970     ZGre    G    A        0      0        2 
  21  chr21_5336970     ZHar    G    A        0      0        2 
  21  chr21_5336970   Sample    G    A        0      0        2 
  21  chr21_5339642     AAsi    T    C        0      0        2 
  21  chr21_5339642     AKia    T    C        0      0        2 
  21  chr21_5339642     AOna    T    C        0      0        2 
  21  chr21_5339642     ASom    T    C        0      0        2 
  21  chr21_5339642     HCab    T    C        1      2        2 
  21  chr21_5339642     HPrz    T    C        1      2        2 
  21  chr21_5339642     ZBoe    T    C        0      0        2 
  21  chr21_5339642     ZGre    T    C        0      0        2 
  21  chr21_5339642     ZHar    T    C        0      0        2 
  21  chr21_5339642   Sample    T    C        0      0        2 
  21  chr21_5340196     AAsi    T    C        0      0        2 
  21  chr21_5340196     AKia    T    C        0      0        2 
  21  chr21_5340196     AOna    T    C        0      0        2 
  21  chr21_5340196     ASom    T    C        0      0        2 
  21  chr21_5340196     HCab    T    C        0      0        2 
  21  chr21_5340196     HPrz    T    C        0      0        2 
  21  chr21_5340196     ZBoe    T    C      0.5      1        2 
  21  chr21_5340196     ZGre    T    C        0      0        2 
  21  chr21_5340196     ZHar    T    C        0      0        2 
  21  chr21_5340196   Sample    T    C        0      0        2 
  21  chr21_5344054     AAsi    G    A        0      0        2 
  21  chr21_5344054     AKia    G    A        0      0        2 
  21  chr21_5344054     AOna    G    A        0      0        2 
  21  chr21_5344054     ASom    G    A        0      0        2 
  21  chr21_5344054     HCab    G    A        1      2        2 
  21  chr21_5344054     HPrz    G    A        1      2        2 
  21  chr21_5344054     ZBoe    G    A        0      0        2 
  21  chr21_5344054     ZGre    G    A        0      0        2 
  21  chr21_5344054     ZHar    G    A        0      0        2 
  21  chr21_5344054   Sample    G    A        0      0        2 
  21  chr21_5347047     AAsi    A    G        0      0        2 
  21  chr21_5347047     AKia    A    G        0      0        2 
  21  chr21_5347047     AOna    A    G        0      0        2 
  21  chr21_5347047     ASom    A    G        0      0        2 
  21  chr21_5347047     HCab    A    G        1      2        2 
  21  chr21_5347047     HPrz    A    G        1      2        2 
  21  chr21_5347047     ZBoe    A    G        0      0        2 
  21  chr21_5347047     ZGre    A    G        0      0        2 
  21  chr21_5347047     ZHar    A    G        0      0        2 
  21  chr21_5347047   Sample    A    G        0      0        2 
  21  chr21_5351761     AAsi    G    C        0      0        2 
  21  chr21_5351761     AKia    G    C        0      0        2 
  21  chr21_5351761     AOna    G    C        0      0        2 
  21  chr21_5351761     ASom    G    C        0      0        2 
  21  chr21_5351761     HCab    G    C        0      0        2 
  21  chr21_5351761     HPrz    G    C        0      0        2 
  21  chr21_5351761     ZBoe    G    C        0      0        2 
  21  chr21_5351761     ZGre    G    C        1      2        2 
  21  chr21_5351761     ZHar    G    C        0      0        2 
  21  chr21_5351761   Sample    G    C        0      0        2 
  21  chr21_5354848     AAsi    A    C        0      0        2 
  21  chr21_5354848     AKia    A    C        0      0        2 
  21  chr21_5354848     AOna    A    C        0      0        2 
  21  chr21_5354848     ASom    A    C        0      0        2 
  21  chr21_5354848     HCab    A    C        1      2        2 
  21  chr21_5354848     HPrz    A    C        1      2        2 
  21  chr21_5354848     ZBoe    A    C        0      0        2 
  21  chr21_5354848     ZGre    A    C        0      0        2 
  21  chr21_5354848     ZHar    A    C        0      0        2 
  21  chr21_5354848   Sample    A    C        0      0        2 
  21  chr21_5356764     AAsi    T    G      0.5      1        2 
  21  chr21_5356764     AKia    T    G        0      0        2 
  21  chr21_5356764     AOna    T    G        0      0        2 
  21  chr21_5356764     ASom    T    G        0      0        2 
  21  chr21_5356764     HCab    T    G        0      0        2 
  21  chr21_5356764     HPrz    T    G        0      0        2 
  21  chr21_5356764     ZBoe    T    G        0      0        2 
  21  chr21_5356764     ZGre    T    G        0      0        2 
  21  chr21_5356764     ZHar    T    G        0      0        2 
  21  chr21_5356764   Sample    T    G        0      0        2 
  21  chr21_5358270     AAsi    T    C        0      0        2 
  21  chr21_5358270     AKia    T    C        0      0        2 
  21  chr21_5358270     AOna    T    C        0      0        2 
  21  chr21_5358270     ASom    T    C        0      0        2 
  21  chr21_5358270     HCab    T    C        0      0        2 
  21  chr21_5358270     HPrz    T    C        0      0        2 
  21  chr21_5358270     ZBoe    T    C        0      0        2 
  21  chr21_5358270     ZGre    T    C        0      0        2 
  21  chr21_5358270     ZHar    T    C        1      2        2 
  21  chr21_5358270   Sample    T    C        0      0        2 
  21  chr21_5359531     AAsi    C    T        0      0        2 
  21  chr21_5359531     AKia    C    T        0      0        2 
  21  chr21_5359531     AOna    C    T        0      0        2 
  21  chr21_5359531     ASom    C    T        0      0        2 
  21  chr21_5359531     HCab    C    T      0.5      1        2 
  21  chr21_5359531     HPrz    C    T        0      0        2 
  21  chr21_5359531     ZBoe    C    T        0      0        2 
  21  chr21_5359531     ZGre    C    T        0      0        2 
  21  chr21_5359531     ZHar    C    T        0      0        2 
  21  chr21_5359531   Sample    C    T        0      0        2 
  21  chr21_5359624     AAsi    C    T        0      0        2 
  21  chr21_5359624     AKia    C    T        0      0        2 
  21  chr21_5359624     AOna    C    T        0      0        2 
  21  chr21_5359624     ASom    C    T        0      0        2 
  21  chr21_5359624     HCab    C    T        0      0        2 
  21  chr21_5359624     HPrz    C    T        0      0        2 
  21  chr21_5359624     ZBoe    C    T        0      0        2 
  21  chr21_5359624     ZGre    C    T        1      2        2 
  21  chr21_5359624     ZHar    C    T        0      0        2 
  21  chr21_5359624   Sample    C    T        0      0        2 
  21  chr21_5365164     AAsi    A    G        0      0        2 
  21  chr21_5365164     AKia    A    G        0      0        2 
  21  chr21_5365164     AOna    A    G        0      0        2 
  21  chr21_5365164     ASom    A    G        0      0        2 
  21  chr21_5365164     HCab    A    G        0      0        2 
  21  chr21_5365164     HPrz    A    G        0      0        2 
  21  chr21_5365164     ZBoe    A    G        1      2        2 
  21  chr21_5365164     ZGre    A    G        0      0        2 
  21  chr21_5365164     ZHar    A    G        0      0        2 
  21  chr21_5365164   Sample    A    G        0      0        2 
  21  chr21_5367218     AAsi    T    A        0      0        2 
  21  chr21_5367218     AKia    T    A        0      0        2 
  21  chr21_5367218     AOna    T    A        0      0        2 
  21  chr21_5367218     ASom    T    A        0      0        2 
  21  chr21_5367218     HCab    T    A        0      0        2 
  21  chr21_5367218     HPrz    T    A        1      2        2 
  21  chr21_5367218     ZBoe    T    A        0      0        2 
  21  chr21_5367218     ZGre    T    A        0      0        2 
  21  chr21_5367218     ZHar    T    A        0      0        2 
  21  chr21_5367218   Sample    T    A        0      0        2 
  21  chr21_5376849     AAsi    C    G        1      2        2 
  21  chr21_5376849     AKia    C    G        0      0        2 
  21  chr21_5376849     AOna    C    G        0      0        2 
  21  chr21_5376849     ASom    C    G        1      2        2 
  21  chr21_5376849     HCab    C    G        0      0        2 
  21  chr21_5376849     HPrz    C    G        0      0        2 
  21  chr21_5376849     ZBoe    C    G        0      0        2 
  21  chr21_5376849     ZGre    C    G        0      0        2 
  21  chr21_5376849     ZHar    C    G        0      0        2 
  21  chr21_5376849   Sample    C    G        1      2        2 
  21  chr21_5388572     AAsi    G    T        0      0        2 
  21  chr21_5388572     AKia    G    T        0      0        2 
  21  chr21_5388572     AOna    G    T        0      0        2 
  21  chr21_5388572     ASom    G    T        0      0        2 
  21  chr21_5388572     HCab    G    T        0      0        2 
  21  chr21_5388572     HPrz    G    T        0      0        2 
  21  chr21_5388572     ZBoe    G    T        0      0        2 
  21  chr21_5388572     ZGre    G    T      0.5      1        2 
  21  chr21_5388572     ZHar    G    T        0      0        2 
  21  chr21_5388572   Sample    G    T        0      0        2 
  21  chr21_5393326     AAsi    C    G        0      0        2 
  21  chr21_5393326     AKia    C    G        0      0        2 
  21  chr21_5393326     AOna    C    G        0      0        2 
  21  chr21_5393326     ASom    C    G        0      0        2 
  21  chr21_5393326     HCab    C    G      0.5      1        2 
  21  chr21_5393326     HPrz    C    G        0      0        2 
  21  chr21_5393326     ZBoe    C    G        0      0        2 
  21  chr21_5393326     ZGre    C    G        0      0        2 
  21  chr21_5393326     ZHar    C    G        0      0        2 
  21  chr21_5393326   Sample    C    G        0      0        2 
  21  chr21_5401830     AAsi    G    A        0      0        2 
  21  chr21_5401830     AKia    G    A        0      0        2 
  21  chr21_5401830     AOna    G    A        0      0        2 
  21  chr21_5401830     ASom    G    A        0      0        2 
  21  chr21_5401830     HCab    G    A        0      0        2 
  21  chr21_5401830     HPrz    G    A        0      0        2 
  21  chr21_5401830     ZBoe    G    A        0      0        2 
  21  chr21_5401830     ZGre    G    A        0      0        2 
  21  chr21_5401830     ZHar    G    A        1      2        2 
  21  chr21_5401830   Sample    G    A        0      0        2 
  21  chr21_5411641     AAsi    G    A        0      0        2 
  21  chr21_5411641     AKia    G    A        0      0        2 
  21  chr21_5411641     AOna    G    A        0      0        2 
  21  chr21_5411641     ASom    G    A        0      0        2 
  21  chr21_5411641     HCab    G    A        0      0        2 
  21  chr21_5411641     HPrz    G    A      0.5      1        2 
  21  chr21_5411641     ZBoe    G    A        0      0        2 
  21  chr21_5411641     ZGre    G    A        0      0        2 
  21  chr21_5411641     ZHar    G    A        0      0        2 
  21  chr21_5411641   Sample    G    A        0      0        2 
  21  chr21_5412086     AAsi    C    T        0      0        2 
  21  chr21_5412086     AKia    C    T        0      0        2 
  21  chr21_5412086     AOna    C    T        0      0        2 
  21  chr21_5412086     ASom    C    T        0      0        2 
  21  chr21_5412086     HCab    C    T        0      0        2 
  21  chr21_5412086     HPrz    C    T        0      0        2 
  21  chr21_5412086     ZBoe    C    T        0      0        2 
  21  chr21_5412086     ZGre    C    T        1      2        2 
  21  chr21_5412086     ZHar    C    T        0      0        2 
  21  chr21_5412086   Sample    C    T        0      0        2 
  21  chr21_5420487     AAsi    T    G        0      0        2 
  21  chr21_5420487     AKia    T    G        1      2        2 
  21  chr21_5420487     AOna    T    G        1      2        2 
  21  chr21_5420487     ASom    T    G        0      0        2 
  21  chr21_5420487     HCab    T    G        0      0        2 
  21  chr21_5420487     HPrz    T    G        0      0        2 
  21  chr21_5420487     ZBoe    T    G        0      0        2 
  21  chr21_5420487     ZGre    T    G        0      0        2 
  21  chr21_5420487     ZHar    T    G        0      0        2 
  21  chr21_5420487   Sample    T    G        0      0        2 
  21  chr21_5432958     AAsi    A    G        0      0        2 
  21  chr21_5432958     AKia    A    G        0      0        2 
  21  chr21_5432958     AOna    A    G        0      0        2 
  21  chr21_5432958     ASom    A    G        0      0        2 
  21  chr21_5432958     HCab    A    G        0      0        2 
  21  chr21_5432958     HPrz    A    G        0      0        2 
  21  chr21_5432958     ZBoe    A    G      0.5      1        2 
  21  chr21_5432958     ZGre    A    G        0      0        2 
  21  chr21_5432958     ZHar    A    G        0      0        2 
  21  chr21_5432958   Sample    A    G        0      0        2 
  21  chr21_5435893     AAsi    G    A        0      0        2 
  21  chr21_5435893     AKia    G    A        0      0        2 
  21  chr21_5435893     AOna    G    A        0      0        2 
  21  chr21_5435893     ASom    G    A        0      0        2 
  21  chr21_5435893     HCab    G    A        1      2        2 
  21  chr21_5435893     HPrz    G    A        1      2        2 
  21  chr21_5435893     ZBoe    G    A        0      0        2 
  21  chr21_5435893     ZGre    G    A        0      0        2 
  21  chr21_5435893     ZHar    G    A        0      0        2 
  21  chr21_5435893   Sample    G    A        0      0        2 
  21  chr21_5437697     AAsi    C    A        0      0        2 
  21  chr21_5437697     AKia    C    A        0      0        2 
  21  chr21_5437697     AOna    C    A        0      0        2 
  21  chr21_5437697     ASom    C    A        0      0        2 
  21  chr21_5437697     HCab    C    A        1      2        2 
  21  chr21_5437697     HPrz    C    A        1      2        2 
  21  chr21_5437697     ZBoe    C    A        0      0        2 
  21  chr21_5437697     ZGre    C    A        0      0        2 
  21  chr21_5437697     ZHar    C    A        0      0        2 
  21  chr21_5437697   Sample    C    A        0      0        2 
  21  chr21_5438959     AAsi    G    T        0      0        2 
  21  chr21_5438959     AKia    G    T        0      0        2 
  21  chr21_5438959     AOna    G    T        0      0        2 
  21  chr21_5438959     ASom    G    T        1      2        2 
  21  chr21_5438959     HCab    G    T        0      0        2 
  21  chr21_5438959     HPrz    G    T        0      0        2 
  21  chr21_5438959     ZBoe    G    T        0      0        2 
  21  chr21_5438959     ZGre    G    T        0      0        2 
  21  chr21_5438959     ZHar    G    T        0      0        2 
  21  chr21_5438959   Sample    G    T        0      0        2 
  21  chr21_5447556     AAsi    A    G        1      2        2 
  21  chr21_5447556     AKia    A    G        0      0        2 
  21  chr21_5447556     AOna    A    G        0      0        2 
  21  chr21_5447556     ASom    A    G        1      2        2 
  21  chr21_5447556     HCab    A    G        0      0        2 
  21  chr21_5447556     HPrz    A    G        0      0        2 
  21  chr21_5447556     ZBoe    A    G        0      0        2 
  21  chr21_5447556     ZGre    A    G        0      0        2 
  21  chr21_5447556     ZHar    A    G        0      0        2 
  21  chr21_5447556   Sample    A    G        1      2        2 
  21  chr21_5456694     AAsi    T    C        0      0        2 
  21  chr21_5456694     AKia    T    C        0      0        2 
  21  chr21_5456694     AOna    T    C        0      0        2 
  21  chr21_5456694     ASom    T    C        0      0        2 
  21  chr21_5456694     HCab    T    C        0      0        2 
  21  chr21_5456694     HPrz    T    C      0.5      1        2 
  21  chr21_5456694     ZBoe    T    C        0      0        2 
  21  chr21_5456694     ZGre    T    C        0      0        2 
  21  chr21_5456694     ZHar    T    C        0      0        2 
  21  chr21_5456694   Sample    T    C        0      0        2 
  21  chr21_5462169     AAsi    G    C        0      0        2 
  21  chr21_5462169     AKia    G    C        0      0        2 
  21  chr21_5462169     AOna    G    C        0      0        2 
  21  chr21_5462169     ASom    G    C        0      0        2 
  21  chr21_5462169     HCab    G    C        0      0        2 
  21  chr21_5462169     HPrz    G    C        0      0        2 
  21  chr21_5462169     ZBoe    G    C        0      0        2 
  21  chr21_5462169     ZGre    G    C        0      0        2 
  21  chr21_5462169     ZHar    G    C      0.5      1        2 
  21  chr21_5462169   Sample    G    C        0      0        2 
  21  chr21_5464481     AAsi    G    A        0      0        2 
  21  chr21_5464481     AKia    G    A        0      0        2 
  21  chr21_5464481     AOna    G    A        0      0        2 
  21  chr21_5464481     ASom    G    A        0      0        2 
  21  chr21_5464481     HCab    G    A        0      0        2 
  21  chr21_5464481     HPrz    G    A        0      0        2 
  21  chr21_5464481     ZBoe    G    A        0      0        2 
  21  chr21_5464481     ZGre    G    A        0      0        2 
  21  chr21_5464481     ZHar    G    A      0.5      1        2 
  21  chr21_5464481   Sample    G    A        0      0        2 
  21  chr21_5474161     AAsi    T    C        0      0        2 
  21  chr21_5474161     AKia    T    C        0      0        2 
  21  chr21_5474161     AOna    T    C        0      0        2 
  21  chr21_5474161     ASom    T    C        0      0        2 
  21  chr21_5474161     HCab    T    C        1      2        2 
  21  chr21_5474161     HPrz    T    C        1      2        2 
  21  chr21_5474161     ZBoe    T    C        0      0        2 
  21  chr21_5474161     ZGre    T    C        0      0        2 
  21  chr21_5474161     ZHar    T    C        0      0        2 
  21  chr21_5474161   Sample    T    C        0      0        2 
  21  chr21_5477328     AAsi    G    A        0      0        2 
  21  chr21_5477328     AKia    G    A        0      0        2 
  21  chr21_5477328     AOna    G    A        0      0        2 
  21  chr21_5477328     ASom    G    A        0      0        2 
  21  chr21_5477328     HCab    G    A        1      2        2 
  21  chr21_5477328     HPrz    G    A        1      2        2 
  21  chr21_5477328     ZBoe    G    A        0      0        2 
  21  chr21_5477328     ZGre    G    A        0      0        2 
  21  chr21_5477328     ZHar    G    A        0      0        2 
  21  chr21_5477328   Sample    G    A        0      0        2 
  21  chr21_5477900     AAsi    T    C        0      0        2 
  21  chr21_5477900     AKia    T    C        0      0        2 
  21  chr21_5477900     AOna    T    C        0      0        2 
  21  chr21_5477900     ASom    T    C        0      0        2 
  21  chr21_5477900     HCab    T    C        0      0        2 
  21  chr21_5477900     HPrz    T    C      0.5      1        2 
  21  chr21_5477900     ZBoe    T    C        0      0        2 
  21  chr21_5477900     ZGre    T    C        0      0        2 
  21  chr21_5477900     ZHar    T    C        0      0        2 
  21  chr21_5477900   Sample    T    C        0      0        2 
  21  chr21_5481405     AAsi    T    A        1      2        2 
  21  chr21_5481405     AKia    T    A        0      0        2 
  21  chr21_5481405     AOna    T    A        0      0        2 
  21  chr21_5481405     ASom    T    A        1      2        2 
  21  chr21_5481405     HCab    T    A        0      0        2 
  21  chr21_5481405     HPrz    T    A        0      0        2 
  21  chr21_5481405     ZBoe    T    A        0      0        2 
  21  chr21_5481405     ZGre    T    A        0      0        2 
  21  chr21_5481405     ZHar    T    A        0      0        2 
  21  chr21_5481405   Sample    T    A        1      2        2 
  21  chr21_5482472     AAsi    A    C        0      0        2 
  21  chr21_5482472     AKia    A    C        0      0        2 
  21  chr21_5482472     AOna    A    C        0      0        2 
  21  chr21_5482472     ASom    A    C        0      0        2 
  21  chr21_5482472     HCab    A    C        0      0        2 
  21  chr21_5482472     HPrz    A    C      0.5      1        2 
  21  chr21_5482472     ZBoe    A    C        0      0        2 
  21  chr21_5482472     ZGre    A    C        0      0        2 
  21  chr21_5482472     ZHar    A    C        0      0        2 
  21  chr21_5482472   Sample    A    C        0      0        2 
  21  chr21_5485321     AAsi    T    C        0      0        2 
  21  chr21_5485321     AKia    T    C        0      0        2 
  21  chr21_5485321     AOna    T    C        0      0        2 
  21  chr21_5485321     ASom    T    C        0      0        2 
  21  chr21_5485321     HCab    T    C        0      0        2 
  21  chr21_5485321     HPrz    T    C        0      0        2 
  21  chr21_5485321     ZBoe    T    C        0      0        2 
  21  chr21_5485321     ZGre    T    C      0.5      1        2 
  21  chr21_5485321     ZHar    T    C        0      0        2 
  21  chr21_5485321   Sample    T    C        0      0        2 
  21  chr21_5494816     AAsi    T    C        0      0        2 
  21  chr21_5494816     AKia    T    C        0      0        2 
  21  chr21_5494816     AOna    T    C        0      0        2 
  21  chr21_5494816     ASom    T    C        0      0        2 
  21  chr21_5494816     HCab    T    C        0      0        2 
  21  chr21_5494816     HPrz    T    C      0.5      1        2 
  21  chr21_5494816     ZBoe    T    C        0      0        2 
  21  chr21_5494816     ZGre    T    C        0      0        2 
  21  chr21_5494816     ZHar    T    C        0      0        2 
  21  chr21_5494816   Sample    T    C        0      0        2 
  21  chr21_5508141     AAsi    T    C        0      0        2 
  21  chr21_5508141     AKia    T    C        0      0        2 
  21  chr21_5508141     AOna    T    C        0      0        2 
  21  chr21_5508141     ASom    T    C        0      0        2 
  21  chr21_5508141     HCab    T    C        0      0        2 
  21  chr21_5508141     HPrz    T    C        0      0        2 
  21  chr21_5508141     ZBoe    T    C        0      0        2 
  21  chr21_5508141     ZGre    T    C        0      0        2 
  21  chr21_5508141     ZHar    T    C      0.5      1        2 
  21  chr21_5508141   Sample    T    C        0      0        2 
  21  chr21_5509194     AAsi    T    C        0      0        2 
  21  chr21_5509194     AKia    T    C        0      0        2 
  21  chr21_5509194     AOna    T    C        0      0        2 
  21  chr21_5509194     ASom    T    C        0      0        2 
  21  chr21_5509194     HCab    T    C        0      0        2 
  21  chr21_5509194     HPrz    T    C        0      0        2 
  21  chr21_5509194     ZBoe    T    C        1      2        2 
  21  chr21_5509194     ZGre    T    C        0      0        2 
  21  chr21_5509194     ZHar    T    C        0      0        2 
  21  chr21_5509194   Sample    T    C        0      0        2 
  21  chr21_5512138     AAsi    T    C        1      2        2 
  21  chr21_5512138     AKia    T    C        0      0        2 
  21  chr21_5512138     AOna    T    C        0      0        2 
  21  chr21_5512138     ASom    T    C        1      2        2 
  21  chr21_5512138     HCab    T    C        0      0        2 
  21  chr21_5512138     HPrz    T    C        0      0        2 
  21  chr21_5512138     ZBoe    T    C        0      0        2 
  21  chr21_5512138     ZGre    T    C        0      0        2 
  21  chr21_5512138     ZHar    T    C        0      0        2 
  21  chr21_5512138   Sample    T    C        1      2        2 
  21  chr21_5512960     AAsi    G    A      0.5      1        2 
  21  chr21_5512960     AKia    G    A        0      0        2 
  21  chr21_5512960     AOna    G    A        0      0        2 
  21  chr21_5512960     ASom    G    A        0      0        2 
  21  chr21_5512960     HCab    G    A        0      0        2 
  21  chr21_5512960     HPrz    G    A        0      0        2 
  21  chr21_5512960     ZBoe    G    A        0      0        2 
  21  chr21_5512960     ZGre    G    A        0      0        2 
  21  chr21_5512960     ZHar    G    A        0      0        2 
  21  chr21_5512960   Sample    G    A        1      2        2 
  21  chr21_5515971     AAsi    A    G        0      0        2 
  21  chr21_5515971     AKia    A    G        0      0        2 
  21  chr21_5515971     AOna    A    G        0      0        2 
  21  chr21_5515971     ASom    A    G        0      0        2 
  21  chr21_5515971     HCab    A    G        0      0        2 
  21  chr21_5515971     HPrz    A    G        0      0        2 
  21  chr21_5515971     ZBoe    A    G        0      0        2 
  21  chr21_5515971     ZGre    A    G        0      0        2 
  21  chr21_5515971     ZHar    A    G      0.5      1        2 
  21  chr21_5515971   Sample    A    G        0      0        2 
  21  chr21_5516230     AAsi    C    T        0      0        2 
  21  chr21_5516230     AKia    C    T        0      0        2 
  21  chr21_5516230     AOna    C    T        0      0        2 
  21  chr21_5516230     ASom    C    T        0      0        2 
  21  chr21_5516230     HCab    C    T        0      0        2 
  21  chr21_5516230     HPrz    C    T      0.5      1        2 
  21  chr21_5516230     ZBoe    C    T        0      0        2 
  21  chr21_5516230     ZGre    C    T        0      0        2 
  21  chr21_5516230     ZHar    C    T        0      0        2 
  21  chr21_5516230   Sample    C    T        0      0        2 
  21  chr21_5517327     AAsi    A    G        0      0        2 
  21  chr21_5517327     AKia    A    G        0      0        2 
  21  chr21_5517327     AOna    A    G      0.5      1        2 
  21  chr21_5517327     ASom    A    G        0      0        2 
  21  chr21_5517327     HCab    A    G        0      0        2 
  21  chr21_5517327     HPrz    A    G        0      0        2 
  21  chr21_5517327     ZBoe    A    G        0      0        2 
  21  chr21_5517327     ZGre    A    G        0      0        2 
  21  chr21_5517327     ZHar    A    G        0      0        2 
  21  chr21_5517327   Sample    A    G        0      0        2 
  21  chr21_5517969     AAsi    C    T        0      0        2 
  21  chr21_5517969     AKia    C    T        0      0        2 
  21  chr21_5517969     AOna    C    T        0      0        2 
  21  chr21_5517969     ASom    C    T        0      0        2 
  21  chr21_5517969     HCab    C    T        0      0        2 
  21  chr21_5517969     HPrz    C    T      0.5      1        2 
  21  chr21_5517969     ZBoe    C    T        0      0        2 
  21  chr21_5517969     ZGre    C    T        0      0        2 
  21  chr21_5517969     ZHar    C    T        0      0        2 
  21  chr21_5517969   Sample    C    T        0      0        2 
  21  chr21_5522701     AAsi    C    G        0      0        2 
  21  chr21_5522701     AKia    C    G        0      0        2 
  21  chr21_5522701     AOna    C    G        0      0        2 
  21  chr21_5522701     ASom    C    G        0      0        2 
  21  chr21_5522701     HCab    C    G        1      2        2 
  21  chr21_5522701     HPrz    C    G      0.5      1        2 
  21  chr21_5522701     ZBoe    C    G        0      0        2 
  21  chr21_5522701     ZGre    C    G        0      0        2 
  21  chr21_5522701     ZHar    C    G        0      0        2 
  21  chr21_5522701   Sample    C    G        0      0        2 
  21  chr21_5523499     AAsi    T    C        0      0        2 
  21  chr21_5523499     AKia    T    C        0      0        2 
  21  chr21_5523499     AOna    T    C        0      0        2 
  21  chr21_5523499     ASom    T    C        0      0        2 
  21  chr21_5523499     HCab    T    C        0      0        2 
  21  chr21_5523499     HPrz    T    C        0      0        2 
  21  chr21_5523499     ZBoe    T    C        1      2        2 
  21  chr21_5523499     ZGre    T    C        0      0        2 
  21  chr21_5523499     ZHar    T    C        0      0        2 
  21  chr21_5523499   Sample    T    C        0      0        2 
  21  chr21_5536392     AAsi    G    A        0      0        2 
  21  chr21_5536392     AKia    G    A        0      0        2 
  21  chr21_5536392     AOna    G    A        0      0        2 
  21  chr21_5536392     ASom    G    A        0      0        2 
  21  chr21_5536392     HCab    G    A        1      2        2 
  21  chr21_5536392     HPrz    G    A        1      2        2 
  21  chr21_5536392     ZBoe    G    A        0      0        2 
  21  chr21_5536392     ZGre    G    A        0      0        2 
  21  chr21_5536392     ZHar    G    A        0      0        2 
  21  chr21_5536392   Sample    G    A        0      0        2 
  21  chr21_5555091     AAsi    T    C        1      2        2 
  21  chr21_5555091     AKia    T    C        0      0        2 
  21  chr21_5555091     AOna    T    C        0      0        2 
  21  chr21_5555091     ASom    T    C        1      2        2 
  21  chr21_5555091     HCab    T    C        0      0        2 
  21  chr21_5555091     HPrz    T    C        0      0        2 
  21  chr21_5555091     ZBoe    T    C        0      0        2 
  21  chr21_5555091     ZGre    T    C        0      0        2 
  21  chr21_5555091     ZHar    T    C        0      0        2 
  21  chr21_5555091   Sample    T    C        1      2        2 
  21  chr21_5559603     AAsi    G    C        0      0        2 
  21  chr21_5559603     AKia    G    C        0      0        2 
  21  chr21_5559603     AOna    G    C        0      0        2 
  21  chr21_5559603     ASom    G    C        0      0        2 
  21  chr21_5559603     HCab    G    C        1      2        2 
  21  chr21_5559603     HPrz    G    C        1      2        2 
  21  chr21_5559603     ZBoe    G    C        0      0        2 
  21  chr21_5559603     ZGre    G    C        0      0        2 
  21  chr21_5559603     ZHar    G    C        0      0        2 
  21  chr21_5559603   Sample    G    C        0      0        2 
  21  chr21_5560611     AAsi    T    G      0.5      1        2 
  21  chr21_5560611     AKia    T    G        0      0        2 
  21  chr21_5560611     AOna    T    G        0      0        2 
  21  chr21_5560611     ASom    T    G        1      2        2 
  21  chr21_5560611     HCab    T    G        0      0        2 
  21  chr21_5560611     HPrz    T    G        0      0        2 
  21  chr21_5560611     ZBoe    T    G        0      0        2 
  21  chr21_5560611     ZGre    T    G        0      0        2 
  21  chr21_5560611     ZHar    T    G        0      0        2 
  21  chr21_5560611   Sample    T    G        1      2        2 
  21  chr21_5561145     AAsi    A    G        0      0        2 
  21  chr21_5561145     AKia    A    G        0      0        2 
  21  chr21_5561145     AOna    A    G        0      0        2 
  21  chr21_5561145     ASom    A    G        0      0        2 
  21  chr21_5561145     HCab    A    G        0      0        2 
  21  chr21_5561145     HPrz    A    G        0      0        2 
  21  chr21_5561145     ZBoe    A    G        0      0        2 
  21  chr21_5561145     ZGre    A    G        0      0        2 
  21  chr21_5561145     ZHar    A    G      0.5      1        2 
  21  chr21_5561145   Sample    A    G        0      0        2 
  21  chr21_5563699     AAsi    A    G        0      0        2 
  21  chr21_5563699     AKia    A    G        0      0        2 
  21  chr21_5563699     AOna    A    G        0      0        2 
  21  chr21_5563699     ASom    A    G        0      0        2 
  21  chr21_5563699     HCab    A    G        0      0        2 
  21  chr21_5563699     HPrz    A    G        0      0        2 
  21  chr21_5563699     ZBoe    A    G        0      0        2 
  21  chr21_5563699     ZGre    A    G        0      0        2 
  21  chr21_5563699     ZHar    A    G      0.5      1        2 
  21  chr21_5563699   Sample    A    G        0      0        2 
  21  chr21_5564235     AAsi    G    A      0.5      1        2 
  21  chr21_5564235     AKia    G    A        0      0        2 
  21  chr21_5564235     AOna    G    A        0      0        2 
  21  chr21_5564235     ASom    G    A        0      0        2 
  21  chr21_5564235     HCab    G    A        0      0        2 
  21  chr21_5564235     HPrz    G    A        0      0        2 
  21  chr21_5564235     ZBoe    G    A        0      0        2 
  21  chr21_5564235     ZGre    G    A        0      0        2 
  21  chr21_5564235     ZHar    G    A        0      0        2 
  21  chr21_5564235   Sample    G    A        0      0        2 
  21  chr21_5568923     AAsi    A    G        0      0        2 
  21  chr21_5568923     AKia    A    G        0      0        2 
  21  chr21_5568923     AOna    A    G        0      0        2 
  21  chr21_5568923     ASom    A    G        0      0        2 
  21  chr21_5568923     HCab    A    G        0      0        2 
  21  chr21_5568923     HPrz    A    G        0      0        2 
  21  chr21_5568923     ZBoe    A    G        1      2        2 
  21  chr21_5568923     ZGre    A    G        0      0        2 
  21  chr21_5568923     ZHar    A    G        0      0        2 
  21  chr21_5568923   Sample    A    G        0      0        2 
  21  chr21_5571070     AAsi    C    T        0      0        2 
  21  chr21_5571070     AKia    C    T        0      0        2 
  21  chr21_5571070     AOna    C    T        0      0        2 
  21  chr21_5571070     ASom    C    T        0      0        2 
  21  chr21_5571070     HCab    C    T        1      2        2 
  21  chr21_5571070     HPrz    C    T        1      2        2 
  21  chr21_5571070     ZBoe    C    T        0      0        2 
  21  chr21_5571070     ZGre    C    T        0      0        2 
  21  chr21_5571070     ZHar    C    T        0      0        2 
  21  chr21_5571070   Sample    C    T        0      0        2 
  21  chr21_5571745     AAsi    A    G        0      0        2 
  21  chr21_5571745     AKia    A    G        0      0        2 
  21  chr21_5571745     AOna    A    G        0      0        2 
  21  chr21_5571745     ASom    A    G        0      0        2 
  21  chr21_5571745     HCab    A    G        0      0        2 
  21  chr21_5571745     HPrz    A    G      0.5      1        2 
  21  chr21_5571745     ZBoe    A    G        0      0        2 
  21  chr21_5571745     ZGre    A    G        0      0        2 
  21  chr21_5571745     ZHar    A    G        0      0        2 
  21  chr21_5571745   Sample    A    G        0      0        2 
  21  chr21_5577462     AAsi    T    C        0      0        2 
  21  chr21_5577462     AKia    T    C        0      0        2 
  21  chr21_5577462     AOna    T    C        0      0        2 
  21  chr21_5577462     ASom    T    C        0      0        2 
  21  chr21_5577462     HCab    T    C        0      0        2 
  21  chr21_5577462     HPrz    T    C        0      0        2 
  21  chr21_5577462     ZBoe    T    C        0      0        2 
  21  chr21_5577462     ZGre    T    C        0      0        2 
  21  chr21_5577462     ZHar    T    C      0.5      1        2 
  21  chr21_5577462   Sample    T    C        0      0        2 
  21  chr21_5585504     AAsi    G    A        0      0        2 
  21  chr21_5585504     AKia    G    A        1      2        2 
  21  chr21_5585504     AOna    G    A        1      2        2 
  21  chr21_5585504     ASom    G    A        0      0        2 
  21  chr21_5585504     HCab    G    A        0      0        2 
  21  chr21_5585504     HPrz    G    A        0      0        2 
  21  chr21_5585504     ZBoe    G    A        0      0        2 
  21  chr21_5585504     ZGre    G    A        0      0        2 
  21  chr21_5585504     ZHar    G    A        0      0        2 
  21  chr21_5585504   Sample    G    A        0      0        2 
  21  chr21_5585759     AAsi    T    C        0      0        2 
  21  chr21_5585759     AKia    T    C        0      0        2 
  21  chr21_5585759     AOna    T    C        0      0        2 
  21  chr21_5585759     ASom    T    C        0      0        2 
  21  chr21_5585759     HCab    T    C        0      0        2 
  21  chr21_5585759     HPrz    T    C        0      0        2 
  21  chr21_5585759     ZBoe    T    C        0      0        2 
  21  chr21_5585759     ZGre    T    C        0      0        2 
  21  chr21_5585759     ZHar    T    C        1      2        2 
  21  chr21_5585759   Sample    T    C        0      0        2 
  21  chr21_5586385     AAsi    C    G        0      0        2 
  21  chr21_5586385     AKia    C    G        0      0        2 
  21  chr21_5586385     AOna    C    G        0      0        2 
  21  chr21_5586385     ASom    C    G        0      0        2 
  21  chr21_5586385     HCab    C    G      0.5      1        2 
  21  chr21_5586385     HPrz    C    G        0      0        2 
  21  chr21_5586385     ZBoe    C    G        0      0        2 
  21  chr21_5586385     ZGre    C    G        0      0        2 
  21  chr21_5586385     ZHar    C    G        0      0        2 
  21  chr21_5586385   Sample    C    G        0      0        2 
  21  chr21_5586789     AAsi    A    T        0      0        2 
  21  chr21_5586789     AKia    A    T        0      0        2 
  21  chr21_5586789     AOna    A    T        0      0        2 
  21  chr21_5586789     ASom    A    T        0      0        2 
  21  chr21_5586789     HCab    A    T      0.5      1        2 
  21  chr21_5586789     HPrz    A    T      0.5      1        2 
  21  chr21_5586789     ZBoe    A    T        0      0        2 
  21  chr21_5586789     ZGre    A    T        0      0        2 
  21  chr21_5586789     ZHar    A    T        0      0        2 
  21  chr21_5586789   Sample    A    T        0      0        2 
  21  chr21_5591932     AAsi    A    G        0      0        2 
  21  chr21_5591932     AKia    A    G        0      0        2 
  21  chr21_5591932     AOna    A    G        0      0        2 
  21  chr21_5591932     ASom    A    G        0      0        2 
  21  chr21_5591932     HCab    A    G        1      2        2 
  21  chr21_5591932     HPrz    A    G        1      2        2 
  21  chr21_5591932     ZBoe    A    G        0      0        2 
  21  chr21_5591932     ZGre    A    G        0      0        2 
  21  chr21_5591932     ZHar    A    G        0      0        2 
  21  chr21_5591932   Sample    A    G        0      0        2 
  21  chr21_5595590     AAsi    G    C        0      0        2 
  21  chr21_5595590     AKia    G    C        1      2        2 
  21  chr21_5595590     AOna    G    C        1      2        2 
  21  chr21_5595590     ASom    G    C        0      0        2 
  21  chr21_5595590     HCab    G    C        0      0        2 
  21  chr21_5595590     HPrz    G    C        0      0        2 
  21  chr21_5595590     ZBoe    G    C        0      0        2 
  21  chr21_5595590     ZGre    G    C        0      0        2 
  21  chr21_5595590     ZHar    G    C        0      0        2 
  21  chr21_5595590   Sample    G    C        0      0        2 
  21  chr21_5596216     AAsi    A    G        0      0        2 
  21  chr21_5596216     AKia    A    G        0      0        2 
  21  chr21_5596216     AOna    A    G        0      0        2 
  21  chr21_5596216     ASom    A    G        0      0        2 
  21  chr21_5596216     HCab    A    G        0      0        2 
  21  chr21_5596216     HPrz    A    G        0      0        2 
  21  chr21_5596216     ZBoe    A    G        0      0        2 
  21  chr21_5596216     ZGre    A    G        1      2        2 
  21  chr21_5596216     ZHar    A    G        0      0        2 
  21  chr21_5596216   Sample    A    G        0      0        2 
  21  chr21_5601976     AAsi    C    T        0      0        2 
  21  chr21_5601976     AKia    C    T        0      0        2 
  21  chr21_5601976     AOna    C    T        0      0        2 
  21  chr21_5601976     ASom    C    T        0      0        2 
  21  chr21_5601976     HCab    C    T        0      0        2 
  21  chr21_5601976     HPrz    C    T        0      0        2 
  21  chr21_5601976     ZBoe    C    T      0.5      1        2 
  21  chr21_5601976     ZGre    C    T        0      0        2 
  21  chr21_5601976     ZHar    C    T        0      0        2 
  21  chr21_5601976   Sample    C    T        0      0        2 
  21  chr21_5606391     AAsi    T    C        1      2        2 
  21  chr21_5606391     AKia    T    C        0      0        2 
  21  chr21_5606391     AOna    T    C        0      0        2 
  21  chr21_5606391     ASom    T    C        1      2        2 
  21  chr21_5606391     HCab    T    C        0      0        2 
  21  chr21_5606391     HPrz    T    C        0      0        2 
  21  chr21_5606391     ZBoe    T    C        0      0        2 
  21  chr21_5606391     ZGre    T    C        0      0        2 
  21  chr21_5606391     ZHar    T    C        0      0        2 
  21  chr21_5606391   Sample    T    C        1      2        2 
  21  chr21_5611183     AAsi    C    T        0      0        2 
  21  chr21_5611183     AKia    C    T        0      0        2 
  21  chr21_5611183     AOna    C    T      0.5      1        2 
  21  chr21_5611183     ASom    C    T        0      0        2 
  21  chr21_5611183     HCab    C    T        0      0        2 
  21  chr21_5611183     HPrz    C    T        0      0        2 
  21  chr21_5611183     ZBoe    C    T        0      0        2 
  21  chr21_5611183     ZGre    C    T        0      0        2 
  21  chr21_5611183     ZHar    C    T        0      0        2 
  21  chr21_5611183   Sample    C    T        0      0        2 
  21  chr21_5614975     AAsi    T    C        0      0        2 
  21  chr21_5614975     AKia    T    C        0      0        2 
  21  chr21_5614975     AOna    T    C        0      0        2 
  21  chr21_5614975     ASom    T    C        0      0        2 
  21  chr21_5614975     HCab    T    C      0.5      1        2 
  21  chr21_5614975     HPrz    T    C        0      0        2 
  21  chr21_5614975     ZBoe    T    C        0      0        2 
  21  chr21_5614975     ZGre    T    C        0      0        2 
  21  chr21_5614975     ZHar    T    C        0      0        2 
  21  chr21_5614975   Sample    T    C        0      0        2 
  21  chr21_5614993     AAsi    C    G        0      0        2 
  21  chr21_5614993     AKia    C    G        0      0        2 
  21  chr21_5614993     AOna    C    G        0      0        2 
  21  chr21_5614993     ASom    C    G        0      0        2 
  21  chr21_5614993     HCab    C    G        0      0        2 
  21  chr21_5614993     HPrz    C    G        0      0        2 
  21  chr21_5614993     ZBoe    C    G        0      0        2 
  21  chr21_5614993     ZGre    C    G        0      0        2 
  21  chr21_5614993     ZHar    C    G      0.5      1        2 
  21  chr21_5614993   Sample    C    G        0      0        2 
  21  chr21_5616164     AAsi    G    A        0      0        2 
  21  chr21_5616164     AKia    G    A        0      0        2 
  21  chr21_5616164     AOna    G    A        0      0        2 
  21  chr21_5616164     ASom    G    A        0      0        2 
  21  chr21_5616164     HCab    G    A        0      0        2 
  21  chr21_5616164     HPrz    G    A      0.5      1        2 
  21  chr21_5616164     ZBoe    G    A        0      0        2 
  21  chr21_5616164     ZGre    G    A        0      0        2 
  21  chr21_5616164     ZHar    G    A        0      0        2 
  21  chr21_5616164   Sample    G    A        0      0        2 
  21  chr21_5621442     AAsi    A    C        0      0        2 
  21  chr21_5621442     AKia    A    C        0      0        2 
  21  chr21_5621442     AOna    A    C      0.5      1        2 
  21  chr21_5621442     ASom    A    C        0      0        2 
  21  chr21_5621442     HCab    A    C        0      0        2 
  21  chr21_5621442     HPrz    A    C        0      0        2 
  21  chr21_5621442     ZBoe    A    C        0      0        2 
  21  chr21_5621442     ZGre    A    C        0      0        2 
  21  chr21_5621442     ZHar    A    C        0      0        2 
  21  chr21_5621442   Sample    A    C        0      0        2 
  21  chr21_5623594     AAsi    G    A        0      0        2 
  21  chr21_5623594     AKia    G    A        0      0        2 
  21  chr21_5623594     AOna    G    A        0      0        2 
  21  chr21_5623594     ASom    G    A        0      0        2 
  21  chr21_5623594     HCab    G    A        1      2        2 
  21  chr21_5623594     HPrz    G    A        1      2        2 
  21  chr21_5623594     ZBoe    G    A        0      0        2 
  21  chr21_5623594     ZGre    G    A        0      0        2 
  21  chr21_5623594     ZHar    G    A        0      0        2 
  21  chr21_5623594   Sample    G    A        0      0        2 
  21  chr21_5627387     AAsi    G    A        0      0        2 
  21  chr21_5627387     AKia    G    A        0      0        2 
  21  chr21_5627387     AOna    G    A        0      0        2 
  21  chr21_5627387     ASom    G    A        0      0        2 
  21  chr21_5627387     HCab    G    A      0.5      1        2 
  21  chr21_5627387     HPrz    G    A        0      0        2 
  21  chr21_5627387     ZBoe    G    A        0      0        2 
  21  chr21_5627387     ZGre    G    A        0      0        2 
  21  chr21_5627387     ZHar    G    A        0      0        2 
  21  chr21_5627387   Sample    G    A        0      0        2 
  21  chr21_5628632     AAsi    C    T        0      0        2 
  21  chr21_5628632     AKia    C    T        0      0        2 
  21  chr21_5628632     AOna    C    T        0      0        2 
  21  chr21_5628632     ASom    C    T        0      0        2 
  21  chr21_5628632     HCab    C    T      0.5      1        2 
  21  chr21_5628632     HPrz    C    T        1      2        2 
  21  chr21_5628632     ZBoe    C    T        0      0        2 
  21  chr21_5628632     ZGre    C    T        0      0        2 
  21  chr21_5628632     ZHar    C    T        0      0        2 
  21  chr21_5628632   Sample    C    T        0      0        2 
  21  chr21_5628825     AAsi    C    T        0      0        2 
  21  chr21_5628825     AKia    C    T        0      0        2 
  21  chr21_5628825     AOna    C    T        0      0        2 
  21  chr21_5628825     ASom    C    T        0      0        2 
  21  chr21_5628825     HCab    C    T        0      0        2 
  21  chr21_5628825     HPrz    C    T        0      0        2 
  21  chr21_5628825     ZBoe    C    T        0      0        2 
  21  chr21_5628825     ZGre    C    T        0      0        2 
  21  chr21_5628825     ZHar    C    T        1      2        2 
  21  chr21_5628825   Sample    C    T        0      0        2 
  21  chr21_5632567     AAsi    G    A        0      0        2 
  21  chr21_5632567     AKia    G    A        0      0        2 
  21  chr21_5632567     AOna    G    A        0      0        2 
  21  chr21_5632567     ASom    G    A        0      0        2 
  21  chr21_5632567     HCab    G    A        1      2        2 
  21  chr21_5632567     HPrz    G    A        1      2        2 
  21  chr21_5632567     ZBoe    G    A        0      0        2 
  21  chr21_5632567     ZGre    G    A        0      0        2 
  21  chr21_5632567     ZHar    G    A        0      0        2 
  21  chr21_5632567   Sample    G    A        0      0        2 
  21  chr21_5633657     AAsi    C    A        0      0        2 
  21  chr21_5633657     AKia    C    A        0      0        2 
  21  chr21_5633657     AOna    C    A        0      0        2 
  21  chr21_5633657     ASom    C    A        0      0        2 
  21  chr21_5633657     HCab    C    A      0.5      1        2 
  21  chr21_5633657     HPrz    C    A      0.5      1        2 
  21  chr21_5633657     ZBoe    C    A        0      0        2 
  21  chr21_5633657     ZGre    C    A        0      0        2 
  21  chr21_5633657     ZHar    C    A        0      0        2 
  21  chr21_5633657   Sample    C    A        0      0        2 
  21  chr21_5634324     AAsi    C    T        0      0        2 
  21  chr21_5634324     AKia    C    T        0      0        2 
  21  chr21_5634324     AOna    C    T        0      0        2 
  21  chr21_5634324     ASom    C    T        0      0        2 
  21  chr21_5634324     HCab    C    T        1      2        2 
  21  chr21_5634324     HPrz    C    T        1      2        2 
  21  chr21_5634324     ZBoe    C    T        0      0        2 
  21  chr21_5634324     ZGre    C    T        0      0        2 
  21  chr21_5634324     ZHar    C    T        0      0        2 
  21  chr21_5634324   Sample    C    T        0      0        2 
  21  chr21_5642371     AAsi    C    G        0      0        2 
  21  chr21_5642371     AKia    C    G        0      0        2 
  21  chr21_5642371     AOna    C    G        0      0        2 
  21  chr21_5642371     ASom    C    G        1      2        2 
  21  chr21_5642371     HCab    C    G        0      0        2 
  21  chr21_5642371     HPrz    C    G        0      0        2 
  21  chr21_5642371     ZBoe    C    G        0      0        2 
  21  chr21_5642371     ZGre    C    G        0      0        2 
  21  chr21_5642371     ZHar    C    G        0      0        2 
  21  chr21_5642371   Sample    C    G        0      0        2 
  21  chr21_5643043     AAsi    G    C        0      0        2 
  21  chr21_5643043     AKia    G    C        1      2        2 
  21  chr21_5643043     AOna    G    C        0      0        2 
  21  chr21_5643043     ASom    G    C        0      0        2 
  21  chr21_5643043     HCab    G    C        0      0        2 
  21  chr21_5643043     HPrz    G    C        0      0        2 
  21  chr21_5643043     ZBoe    G    C        0      0        2 
  21  chr21_5643043     ZGre    G    C        0      0        2 
  21  chr21_5643043     ZHar    G    C        0      0        2 
  21  chr21_5643043   Sample    G    C        0      0        2 
  21  chr21_5647411     AAsi    A    G        0      0        2 
  21  chr21_5647411     AKia    A    G        0      0        2 
  21  chr21_5647411     AOna    A    G        0      0        2 
  21  chr21_5647411     ASom    A    G        0      0        2 
  21  chr21_5647411     HCab    A    G        1      2        2 
  21  chr21_5647411     HPrz    A    G        1      2        2 
  21  chr21_5647411     ZBoe    A    G        0      0        2 
  21  chr21_5647411     ZGre    A    G        0      0        2 
  21  chr21_5647411     ZHar    A    G        0      0        2 
  21  chr21_5647411   Sample    A    G        0      0        2 
  21  chr21_5652351     AAsi    A    G        0      0        2 
  21  chr21_5652351     AKia    A    G        0      0        2 
  21  chr21_5652351     AOna    A    G      0.5      1        2 
  21  chr21_5652351     ASom    A    G        0      0        2 
  21  chr21_5652351     HCab    A    G        0      0        2 
  21  chr21_5652351     HPrz    A    G        0      0        2 
  21  chr21_5652351     ZBoe    A    G      0.5      1        2 
  21  chr21_5652351     ZGre    A    G        0      0        2 
  21  chr21_5652351     ZHar    A    G        0      0        2 
  21  chr21_5652351   Sample    A    G        0      0        2 
  21  chr21_5655546     AAsi    G    T        0      0        2 
  21  chr21_5655546     AKia    G    T        0      0        2 
  21  chr21_5655546     AOna    G    T        0      0        2 
  21  chr21_5655546     ASom    G    T        0      0        2 
  21  chr21_5655546     HCab    G    T        0      0        2 
  21  chr21_5655546     HPrz    G    T        0      0        2 
  21  chr21_5655546     ZBoe    G    T        0      0        2 
  21  chr21_5655546     ZGre    G    T        0      0        2 
  21  chr21_5655546     ZHar    G    T        1      2        2 
  21  chr21_5655546   Sample    G    T        0      0        2 
  21  chr21_5658701     AAsi    G    A        0      0        2 
  21  chr21_5658701     AKia    G    A        1      2        2 
  21  chr21_5658701     AOna    G    A        0      0        2 
  21  chr21_5658701     ASom    G    A        0      0        2 
  21  chr21_5658701     HCab    G    A        0      0        2 
  21  chr21_5658701     HPrz    G    A        0      0        2 
  21  chr21_5658701     ZBoe    G    A        0      0        2 
  21  chr21_5658701     ZGre    G    A        0      0        2 
  21  chr21_5658701     ZHar    G    A        0      0        2 
  21  chr21_5658701   Sample    G    A        0      0        2 
  21  chr21_5661511     AAsi    C    T        0      0        2 
  21  chr21_5661511     AKia    C    T        0      0        2 
  21  chr21_5661511     AOna    C    T        0      0        2 
  21  chr21_5661511     ASom    C    T        0      0        2 
  21  chr21_5661511     HCab    C    T        0      0        2 
  21  chr21_5661511     HPrz    C    T        0      0        2 
  21  chr21_5661511     ZBoe    C    T        0      0        2 
  21  chr21_5661511     ZGre    C    T        0      0        2 
  21  chr21_5661511     ZHar    C    T      0.5      1        2 
  21  chr21_5661511   Sample    C    T        0      0        2 
  21  chr21_5672574     AAsi    T    C        0      0        2 
  21  chr21_5672574     AKia    T    C        0      0        2 
  21  chr21_5672574     AOna    T    C        0      0        2 
  21  chr21_5672574     ASom    T    C        0      0        2 
  21  chr21_5672574     HCab    T    C        1      2        2 
  21  chr21_5672574     HPrz    T    C        1      2        2 
  21  chr21_5672574     ZBoe    T    C        0      0        2 
  21  chr21_5672574     ZGre    T    C        0      0        2 
  21  chr21_5672574     ZHar    T    C        0      0        2 
  21  chr21_5672574   Sample    T    C        0      0        2 
  21  chr21_5685454     AAsi    C    T        0      0        2 
  21  chr21_5685454     AKia    C    T        0      0        2 
  21  chr21_5685454     AOna    C    T        0      0        2 
  21  chr21_5685454     ASom    C    T        0      0        2 
  21  chr21_5685454     HCab    C    T        0      0        2 
  21  chr21_5685454     HPrz    C    T        0      0        2 
  21  chr21_5685454     ZBoe    C    T      0.5      1        2 
  21  chr21_5685454     ZGre    C    T        0      0        2 
  21  chr21_5685454     ZHar    C    T        0      0        2 
  21  chr21_5685454   Sample    C    T        0      0        2 
  21  chr21_5686479     AAsi    G    T        0      0        2 
  21  chr21_5686479     AKia    G    T        0      0        2 
  21  chr21_5686479     AOna    G    T        0      0        2 
  21  chr21_5686479     ASom    G    T        0      0        2 
  21  chr21_5686479     HCab    G    T        1      2        2 
  21  chr21_5686479     HPrz    G    T        1      2        2 
  21  chr21_5686479     ZBoe    G    T        0      0        2 
  21  chr21_5686479     ZGre    G    T        0      0        2 
  21  chr21_5686479     ZHar    G    T        0      0        2 
  21  chr21_5686479   Sample    G    T        0      0        2 
  21  chr21_5692537     AAsi    A    C        0      0        2 
  21  chr21_5692537     AKia    A    C        0      0        2 
  21  chr21_5692537     AOna    A    C        0      0        2 
  21  chr21_5692537     ASom    A    C        0      0        2 
  21  chr21_5692537     HCab    A    C        0      0        2 
  21  chr21_5692537     HPrz    A    C        0      0        2 
  21  chr21_5692537     ZBoe    A    C        0      0        2 
  21  chr21_5692537     ZGre    A    C        0      0        2 
  21  chr21_5692537     ZHar    A    C      0.5      1        2 
  21  chr21_5692537   Sample    A    C        0      0        2 
  21  chr21_5696877     AAsi    A    G        0      0        2 
  21  chr21_5696877     AKia    A    G        0      0        2 
  21  chr21_5696877     AOna    A    G        0      0        2 
  21  chr21_5696877     ASom    A    G        0      0        2 
  21  chr21_5696877     HCab    A    G        1      2        2 
  21  chr21_5696877     HPrz    A    G        1      2        2 
  21  chr21_5696877     ZBoe    A    G        0      0        2 
  21  chr21_5696877     ZGre    A    G        0      0        2 
  21  chr21_5696877     ZHar    A    G        0      0        2 
  21  chr21_5696877   Sample    A    G        0      0        2 
  21  chr21_5697192     AAsi    T    C      0.5      1        2 
  21  chr21_5697192     AKia    T    C        0      0        2 
  21  chr21_5697192     AOna    T    C        0      0        2 
  21  chr21_5697192     ASom    T    C        0      0        2 
  21  chr21_5697192     HCab    T    C        0      0        2 
  21  chr21_5697192     HPrz    T    C        0      0        2 
  21  chr21_5697192     ZBoe    T    C        0      0        2 
  21  chr21_5697192     ZGre    T    C        0      0        2 
  21  chr21_5697192     ZHar    T    C        0      0        2 
  21  chr21_5697192   Sample    T    C        0      0        2 
  21  chr21_5697357     AAsi    T    C        0      0        2 
  21  chr21_5697357     AKia    T    C        0      0        2 
  21  chr21_5697357     AOna    T    C        0      0        2 
  21  chr21_5697357     ASom    T    C        0      0        2 
  21  chr21_5697357     HCab    T    C        1      2        2 
  21  chr21_5697357     HPrz    T    C        1      2        2 
  21  chr21_5697357     ZBoe    T    C        0      0        2 
  21  chr21_5697357     ZGre    T    C        0      0        2 
  21  chr21_5697357     ZHar    T    C        0      0        2 
  21  chr21_5697357   Sample    T    C        0      0        2 
  21  chr21_5706899     AAsi    G    A      0.5      1        2 
  21  chr21_5706899     AKia    G    A        0      0        2 
  21  chr21_5706899     AOna    G    A        0      0        2 
  21  chr21_5706899     ASom    G    A        0      0        2 
  21  chr21_5706899     HCab    G    A        0      0        2 
  21  chr21_5706899     HPrz    G    A        0      0        2 
  21  chr21_5706899     ZBoe    G    A        0      0        2 
  21  chr21_5706899     ZGre    G    A        0      0        2 
  21  chr21_5706899     ZHar    G    A        0      0        2 
  21  chr21_5706899   Sample    G    A        0      0        2 
  21  chr21_5714492     AAsi    C    A        0      0        2 
  21  chr21_5714492     AKia    C    A        0      0        2 
  21  chr21_5714492     AOna    C    A        0      0        2 
  21  chr21_5714492     ASom    C    A        0      0        2 
  21  chr21_5714492     HCab    C    A        1      2        2 
  21  chr21_5714492     HPrz    C    A        1      2        2 
  21  chr21_5714492     ZBoe    C    A        0      0        2 
  21  chr21_5714492     ZGre    C    A        0      0        2 
  21  chr21_5714492     ZHar    C    A        0      0        2 
  21  chr21_5714492   Sample    C    A        0      0        2 
  21  chr21_5744289     AAsi    T    C        0      0        2 
  21  chr21_5744289     AKia    T    C        0      0        2 
  21  chr21_5744289     AOna    T    C        0      0        2 
  21  chr21_5744289     ASom    T    C        0      0        2 
  21  chr21_5744289     HCab    T    C        0      0        2 
  21  chr21_5744289     HPrz    T    C        0      0        2 
  21  chr21_5744289     ZBoe    T    C      0.5      1        2 
  21  chr21_5744289     ZGre    T    C        0      0        2 
  21  chr21_5744289     ZHar    T    C        0      0        2 
  21  chr21_5744289   Sample    T    C        0      0        2 
  21  chr21_5744577     AAsi    A    G        0      0        2 
  21  chr21_5744577     AKia    A    G        0      0        2 
  21  chr21_5744577     AOna    A    G        0      0        2 
  21  chr21_5744577     ASom    A    G        0      0        2 
  21  chr21_5744577     HCab    A    G        0      0        2 
  21  chr21_5744577     HPrz    A    G        0      0        2 
  21  chr21_5744577     ZBoe    A    G        0      0        2 
  21  chr21_5744577     ZGre    A    G        1      2        2 
  21  chr21_5744577     ZHar    A    G        0      0        2 
  21  chr21_5744577   Sample    A    G        0      0        2 
  21  chr21_5748538     AAsi    C    T        0      0        2 
  21  chr21_5748538     AKia    C    T        0      0        2 
  21  chr21_5748538     AOna    C    T        0      0        2 
  21  chr21_5748538     ASom    C    T        0      0        2 
  21  chr21_5748538     HCab    C    T        0      0        2 
  21  chr21_5748538     HPrz    C    T        0      0        2 
  21  chr21_5748538     ZBoe    C    T        0      0        2 
  21  chr21_5748538     ZGre    C    T      0.5      1        2 
  21  chr21_5748538     ZHar    C    T        0      0        2 
  21  chr21_5748538   Sample    C    T        0      0        2 
  21  chr21_5748655     AAsi    A    G        0      0        2 
  21  chr21_5748655     AKia    A    G        0      0        2 
  21  chr21_5748655     AOna    A    G        0      0        2 
  21  chr21_5748655     ASom    A    G        0      0        2 
  21  chr21_5748655     HCab    A    G        0      0        2 
  21  chr21_5748655     HPrz    A    G        0      0        2 
  21  chr21_5748655     ZBoe    A    G        0      0        2 
  21  chr21_5748655     ZGre    A    G        0      0        2 
  21  chr21_5748655     ZHar    A    G        1      2        2 
  21  chr21_5748655   Sample    A    G        0      0        2 
  21  chr21_5757562     AAsi    A    T        0      0        2 
  21  chr21_5757562     AKia    A    T        0      0        2 
  21  chr21_5757562     AOna    A    T        0      0        2 
  21  chr21_5757562     ASom    A    T        0      0        2 
  21  chr21_5757562     HCab    A    T        1      2        2 
  21  chr21_5757562     HPrz    A    T        1      2        2 
  21  chr21_5757562     ZBoe    A    T        0      0        2 
  21  chr21_5757562     ZGre    A    T        1      2        2 
  21  chr21_5757562     ZHar    A    T        1      2        2 
  21  chr21_5757562   Sample    A    T        0      0        2 
  21  chr21_5760613     AAsi    G    A        0      0        2 
  21  chr21_5760613     AKia    G    A        0      0        2 
  21  chr21_5760613     AOna    G    A        0      0        2 
  21  chr21_5760613     ASom    G    A        0      0        2 
  21  chr21_5760613     HCab    G    A        0      0        2 
  21  chr21_5760613     HPrz    G    A        0      0        2 
  21  chr21_5760613     ZBoe    G    A      0.5      1        2 
  21  chr21_5760613     ZGre    G    A        0      0        2 
  21  chr21_5760613     ZHar    G    A        0      0        2 
  21  chr21_5760613   Sample    G    A        0      0        2 
  21  chr21_5763994     AAsi    G    A        0      0        2 
  21  chr21_5763994     AKia    G    A        0      0        2 
  21  chr21_5763994     AOna    G    A        0      0        2 
  21  chr21_5763994     ASom    G    A        0      0        2 
  21  chr21_5763994     HCab    G    A        1      2        2 
  21  chr21_5763994     HPrz    G    A        0      0        2 
  21  chr21_5763994     ZBoe    G    A        0      0        2 
  21  chr21_5763994     ZGre    G    A        0      0        2 
  21  chr21_5763994     ZHar    G    A        0      0        2 
  21  chr21_5763994   Sample    G    A        0      0        2 
  21  chr21_5766446     AAsi    A    G        0      0        2 
  21  chr21_5766446     AKia    A    G        0      0        2 
  21  chr21_5766446     AOna    A    G        0      0        2 
  21  chr21_5766446     ASom    A    G        0      0        2 
  21  chr21_5766446     HCab    A    G        1      2        2 
  21  chr21_5766446     HPrz    A    G        1      2        2 
  21  chr21_5766446     ZBoe    A    G        0      0        2 
  21  chr21_5766446     ZGre    A    G        0      0        2 
  21  chr21_5766446     ZHar    A    G        0      0        2 
  21  chr21_5766446   Sample    A    G        0      0        2 
  21  chr21_5770227     AAsi    A    G        0      0        2 
  21  chr21_5770227     AKia    A    G        0      0        2 
  21  chr21_5770227     AOna    A    G        0      0        2 
  21  chr21_5770227     ASom    A    G        0      0        2 
  21  chr21_5770227     HCab    A    G        1      2        2 
  21  chr21_5770227     HPrz    A    G        1      2        2 
  21  chr21_5770227     ZBoe    A    G        0      0        2 
  21  chr21_5770227     ZGre    A    G        0      0        2 
  21  chr21_5770227     ZHar    A    G        0      0        2 
  21  chr21_5770227   Sample    A    G        0      0        2 
  21  chr21_5773384     AAsi    T    C        0      0        2 
  21  chr21_5773384     AKia    T    C        1      2        2 
  21  chr21_5773384     AOna    T    C        1      2        2 
  21  chr21_5773384     ASom    T    C        0      0        2 
  21  chr21_5773384     HCab    T    C        0      0        2 
  21  chr21_5773384     HPrz    T    C        0      0        2 
  21  chr21_5773384     ZBoe    T    C        0      0        2 
  21  chr21_5773384     ZGre    T    C        0      0        2 
  21  chr21_5773384     ZHar    T    C        0      0        2 
  21  chr21_5773384   Sample    T    C        0      0        2 
  21  chr21_5774172     AAsi    T    C        1      2        2 
  21  chr21_5774172     AKia    T    C        0      0        2 
  21  chr21_5774172     AOna    T    C        0      0        2 
  21  chr21_5774172     ASom    T    C        1      2        2 
  21  chr21_5774172     HCab    T    C        0      0        2 
  21  chr21_5774172     HPrz    T    C        0      0        2 
  21  chr21_5774172     ZBoe    T    C        0      0        2 
  21  chr21_5774172     ZGre    T    C        0      0        2 
  21  chr21_5774172     ZHar    T    C        0      0        2 
  21  chr21_5774172   Sample    T    C        1      2        2 
  21  chr21_5775407     AAsi    A    C        0      0        2 
  21  chr21_5775407     AKia    A    C        1      2        2 
  21  chr21_5775407     AOna    A    C        0      0        2 
  21  chr21_5775407     ASom    A    C        0      0        2 
  21  chr21_5775407     HCab    A    C        0      0        2 
  21  chr21_5775407     HPrz    A    C        0      0        2 
  21  chr21_5775407     ZBoe    A    C        0      0        2 
  21  chr21_5775407     ZGre    A    C        0      0        2 
  21  chr21_5775407     ZHar    A    C        0      0        2 
  21  chr21_5775407   Sample    A    C        0      0        2 
  21  chr21_5775575     AAsi    A    G        0      0        2 
  21  chr21_5775575     AKia    A    G        0      0        2 
  21  chr21_5775575     AOna    A    G      0.5      1        2 
  21  chr21_5775575     ASom    A    G        0      0        2 
  21  chr21_5775575     HCab    A    G        0      0        2 
  21  chr21_5775575     HPrz    A    G        0      0        2 
  21  chr21_5775575     ZBoe    A    G        0      0        2 
  21  chr21_5775575     ZGre    A    G        0      0        2 
  21  chr21_5775575     ZHar    A    G        0      0        2 
  21  chr21_5775575   Sample    A    G        0      0        2 
  21  chr21_5776175     AAsi    T    C        0      0        2 
  21  chr21_5776175     AKia    T    C        0      0        2 
  21  chr21_5776175     AOna    T    C        0      0        2 
  21  chr21_5776175     ASom    T    C        0      0        2 
  21  chr21_5776175     HCab    T    C        0      0        2 
  21  chr21_5776175     HPrz    T    C        0      0        2 
  21  chr21_5776175     ZBoe    T    C        0      0        2 
  21  chr21_5776175     ZGre    T    C        0      0        2 
  21  chr21_5776175     ZHar    T    C        1      2        2 
  21  chr21_5776175   Sample    T    C        0      0        2 
  21  chr21_5777965     AAsi    T    C        0      0        2 
  21  chr21_5777965     AKia    T    C        0      0        2 
  21  chr21_5777965     AOna    T    C        0      0        2 
  21  chr21_5777965     ASom    T    C        0      0        2 
  21  chr21_5777965     HCab    T    C        0      0        2 
  21  chr21_5777965     HPrz    T    C        0      0        2 
  21  chr21_5777965     ZBoe    T    C      0.5      1        2 
  21  chr21_5777965     ZGre    T    C        0      0        2 
  21  chr21_5777965     ZHar    T    C        0      0        2 
  21  chr21_5777965   Sample    T    C        0      0        2 
  21  chr21_5784646     AAsi    C    A        0      0        2 
  21  chr21_5784646     AKia    C    A        0      0        2 
  21  chr21_5784646     AOna    C    A        0      0        2 
  21  chr21_5784646     ASom    C    A        0      0        2 
  21  chr21_5784646     HCab    C    A      0.5      1        2 
  21  chr21_5784646     HPrz    C    A        0      0        2 
  21  chr21_5784646     ZBoe    C    A        0      0        2 
  21  chr21_5784646     ZGre    C    A        0      0        2 
  21  chr21_5784646     ZHar    C    A        0      0        2 
  21  chr21_5784646   Sample    C    A        0      0        2 
  21  chr21_5791202     AAsi    T    C        0      0        2 
  21  chr21_5791202     AKia    T    C        1      2        2 
  21  chr21_5791202     AOna    T    C        1      2        2 
  21  chr21_5791202     ASom    T    C        0      0        2 
  21  chr21_5791202     HCab    T    C        0      0        2 
  21  chr21_5791202     HPrz    T    C        0      0        2 
  21  chr21_5791202     ZBoe    T    C        0      0        2 
  21  chr21_5791202     ZGre    T    C        0      0        2 
  21  chr21_5791202     ZHar    T    C        0      0        2 
  21  chr21_5791202   Sample    T    C        0      0        2 
  21  chr21_5791203     AAsi    T    C        0      0        2 
  21  chr21_5791203     AKia    T    C        0      0        2 
  21  chr21_5791203     AOna    T    C        0      0        2 
  21  chr21_5791203     ASom    T    C        0      0        2 
  21  chr21_5791203     HCab    T    C        1      2        2 
  21  chr21_5791203     HPrz    T    C        1      2        2 
  21  chr21_5791203     ZBoe    T    C        0      0        2 
  21  chr21_5791203     ZGre    T    C        0      0        2 
  21  chr21_5791203     ZHar    T    C        0      0        2 
  21  chr21_5791203   Sample    T    C        0      0        2 
  21  chr21_5798751     AAsi    T    C        0      0        2 
  21  chr21_5798751     AKia    T    C        0      0        2 
  21  chr21_5798751     AOna    T    C        0      0        2 
  21  chr21_5798751     ASom    T    C        0      0        2 
  21  chr21_5798751     HCab    T    C        0      0        2 
  21  chr21_5798751     HPrz    T    C        0      0        2 
  21  chr21_5798751     ZBoe    T    C      0.5      1        2 
  21  chr21_5798751     ZGre    T    C        0      0        2 
  21  chr21_5798751     ZHar    T    C        0      0        2 
  21  chr21_5798751   Sample    T    C        0      0        2 
  21  chr21_5802665     AAsi    T    G        0      0        2 
  21  chr21_5802665     AKia    T    G        0      0        2 
  21  chr21_5802665     AOna    T    G        0      0        2 
  21  chr21_5802665     ASom    T    G        0      0        2 
  21  chr21_5802665     HCab    T    G        0      0        2 
  21  chr21_5802665     HPrz    T    G        0      0        2 
  21  chr21_5802665     ZBoe    T    G      0.5      1        2 
  21  chr21_5802665     ZGre    T    G        0      0        2 
  21  chr21_5802665     ZHar    T    G        0      0        2 
  21  chr21_5802665   Sample    T    G        0      0        2 
  21  chr21_5803314     AAsi    A    G        1      2        2 
  21  chr21_5803314     AKia    A    G        0      0        2 
  21  chr21_5803314     AOna    A    G        0      0        2 
  21  chr21_5803314     ASom    A    G        0      0        2 
  21  chr21_5803314     HCab    A    G        0      0        2 
  21  chr21_5803314     HPrz    A    G        0      0        2 
  21  chr21_5803314     ZBoe    A    G        0      0        2 
  21  chr21_5803314     ZGre    A    G        0      0        2 
  21  chr21_5803314     ZHar    A    G        0      0        2 
  21  chr21_5803314   Sample    A    G        1      2        2 
  21  chr21_5811828     AAsi    A    C        0      0        2 
  21  chr21_5811828     AKia    A    C        0      0        2 
  21  chr21_5811828     AOna    A    C        0      0        2 
  21  chr21_5811828     ASom    A    C        0      0        2 
  21  chr21_5811828     HCab    A    C        1      2        2 
  21  chr21_5811828     HPrz    A    C        1      2        2 
  21  chr21_5811828     ZBoe    A    C        0      0        2 
  21  chr21_5811828     ZGre    A    C        0      0        2 
  21  chr21_5811828     ZHar    A    C        0      0        2 
  21  chr21_5811828   Sample    A    C        0      0        2 
  21  chr21_5814668     AAsi    C    A        0      0        2 
  21  chr21_5814668     AKia    C    A        0      0        2 
  21  chr21_5814668     AOna    C    A        0      0        2 
  21  chr21_5814668     ASom    C    A        0      0        2 
  21  chr21_5814668     HCab    C    A        0      0        2 
  21  chr21_5814668     HPrz    C    A        0      0        2 
  21  chr21_5814668     ZBoe    C    A        0      0        2 
  21  chr21_5814668     ZGre    C    A        1      2        2 
  21  chr21_5814668     ZHar    C    A        0      0        2 
  21  chr21_5814668   Sample    C    A        0      0        2 
  21  chr21_5817553     AAsi    C    T        0      0        2 
  21  chr21_5817553     AKia    C    T        1      2        2 
  21  chr21_5817553     AOna    C    T        1      2        2 
  21  chr21_5817553     ASom    C    T        0      0        2 
  21  chr21_5817553     HCab    C    T        0      0        2 
  21  chr21_5817553     HPrz    C    T        0      0        2 
  21  chr21_5817553     ZBoe    C    T        0      0        2 
  21  chr21_5817553     ZGre    C    T        0      0        2 
  21  chr21_5817553     ZHar    C    T        0      0        2 
  21  chr21_5817553   Sample    C    T        0      0        2 
  21  chr21_5819130     AAsi    G    A        0      0        2 
  21  chr21_5819130     AKia    G    A        0      0        2 
  21  chr21_5819130     AOna    G    A        0      0        2 
  21  chr21_5819130     ASom    G    A        0      0        2 
  21  chr21_5819130     HCab    G    A        0      0        2 
  21  chr21_5819130     HPrz    G    A        0      0        2 
  21  chr21_5819130     ZBoe    G    A        1      2        2 
  21  chr21_5819130     ZGre    G    A        1      2        2 
  21  chr21_5819130     ZHar    G    A        1      2        2 
  21  chr21_5819130   Sample    G    A        0      0        2 
  21  chr21_5819577     AAsi    C    T        0      0        2 
  21  chr21_5819577     AKia    C    T        0      0        2 
  21  chr21_5819577     AOna    C    T        0      0        2 
  21  chr21_5819577     ASom    C    T        0      0        2 
  21  chr21_5819577     HCab    C    T        1      2        2 
  21  chr21_5819577     HPrz    C    T        1      2        2 
  21  chr21_5819577     ZBoe    C    T        0      0        2 
  21  chr21_5819577     ZGre    C    T        0      0        2 
  21  chr21_5819577     ZHar    C    T        0      0        2 
  21  chr21_5819577   Sample    C    T        0      0        2 
  21  chr21_5825523     AAsi    T    C        0      0        2 
  21  chr21_5825523     AKia    T    C        1      2        2 
  21  chr21_5825523     AOna    T    C        1      2        2 
  21  chr21_5825523     ASom    T    C        0      0        2 
  21  chr21_5825523     HCab    T    C        0      0        2 
  21  chr21_5825523     HPrz    T    C        0      0        2 
  21  chr21_5825523     ZBoe    T    C        0      0        2 
  21  chr21_5825523     ZGre    T    C        0      0        2 
  21  chr21_5825523     ZHar    T    C        0      0        2 
  21  chr21_5825523   Sample    T    C        0      0        2 
  21  chr21_5828589     AAsi    A    T        0      0        2 
  21  chr21_5828589     AKia    A    T        0      0        2 
  21  chr21_5828589     AOna    A    T        0      0        2 
  21  chr21_5828589     ASom    A    T        0      0        2 
  21  chr21_5828589     HCab    A    T      0.5      1        2 
  21  chr21_5828589     HPrz    A    T        0      0        2 
  21  chr21_5828589     ZBoe    A    T        0      0        2 
  21  chr21_5828589     ZGre    A    T        0      0        2 
  21  chr21_5828589     ZHar    A    T        0      0        2 
  21  chr21_5828589   Sample    A    T        0      0        2 
  21  chr21_5841807     AAsi    T    C        0      0        2 
  21  chr21_5841807     AKia    T    C        1      2        2 
  21  chr21_5841807     AOna    T    C        0      0        2 
  21  chr21_5841807     ASom    T    C        0      0        2 
  21  chr21_5841807     HCab    T    C        0      0        2 
  21  chr21_5841807     HPrz    T    C        0      0        2 
  21  chr21_5841807     ZBoe    T    C        0      0        2 
  21  chr21_5841807     ZGre    T    C        0      0        2 
  21  chr21_5841807     ZHar    T    C        0      0        2 
  21  chr21_5841807   Sample    T    C        0      0        2 
  21  chr21_5842817     AAsi    G    A        0      0        2 
  21  chr21_5842817     AKia    G    A        0      0        2 
  21  chr21_5842817     AOna    G    A        0      0        2 
  21  chr21_5842817     ASom    G    A        0      0        2 
  21  chr21_5842817     HCab    G    A        1      2        2 
  21  chr21_5842817     HPrz    G    A        1      2        2 
  21  chr21_5842817     ZBoe    G    A        0      0        2 
  21  chr21_5842817     ZGre    G    A        0      0        2 
  21  chr21_5842817     ZHar    G    A        0      0        2 
  21  chr21_5842817   Sample    G    A        0      0        2 
  21  chr21_5847910     AAsi    C    G        0      0        2 
  21  chr21_5847910     AKia    C    G        0      0        2 
  21  chr21_5847910     AOna    C    G        0      0        2 
  21  chr21_5847910     ASom    C    G        0      0        2 
  21  chr21_5847910     HCab    C    G        0      0        2 
  21  chr21_5847910     HPrz    C    G      0.5      1        2 
  21  chr21_5847910     ZBoe    C    G        0      0        2 
  21  chr21_5847910     ZGre    C    G        0      0        2 
  21  chr21_5847910     ZHar    C    G        0      0        2 
  21  chr21_5847910   Sample    C    G        0      0        2 
  21  chr21_5849298     AAsi    C    A        0      0        2 
  21  chr21_5849298     AKia    C    A        0      0        2 
  21  chr21_5849298     AOna    C    A        0      0        2 
  21  chr21_5849298     ASom    C    A        0      0        2 
  21  chr21_5849298     HCab    C    A      0.5      1        2 
  21  chr21_5849298     HPrz    C    A        0      0        2 
  21  chr21_5849298     ZBoe    C    A        0      0        2 
  21  chr21_5849298     ZGre    C    A        0      0        2 
  21  chr21_5849298     ZHar    C    A        0      0        2 
  21  chr21_5849298   Sample    C    A        0      0        2 
  21  chr21_5854731     AAsi    G    C        0      0        2 
  21  chr21_5854731     AKia    G    C        0      0        2 
  21  chr21_5854731     AOna    G    C        0      0        2 
  21  chr21_5854731     ASom    G    C        0      0        2 
  21  chr21_5854731     HCab    G    C        1      2        2 
  21  chr21_5854731     HPrz    G    C        1      2        2 
  21  chr21_5854731     ZBoe    G    C        0      0        2 
  21  chr21_5854731     ZGre    G    C        0      0        2 
  21  chr21_5854731     ZHar    G    C        0      0        2 
  21  chr21_5854731   Sample    G    C        0      0        2 
  21  chr21_5858142     AAsi    G    A        0      0        2 
  21  chr21_5858142     AKia    G    A        1      2        2 
  21  chr21_5858142     AOna    G    A        0      0        2 
  21  chr21_5858142     ASom    G    A        0      0        2 
  21  chr21_5858142     HCab    G    A        0      0        2 
  21  chr21_5858142     HPrz    G    A        0      0        2 
  21  chr21_5858142     ZBoe    G    A        0      0        2 
  21  chr21_5858142     ZGre    G    A        0      0        2 
  21  chr21_5858142     ZHar    G    A        0      0        2 
  21  chr21_5858142   Sample    G    A        0      0        2 
  21  chr21_5864488     AAsi    C    T        0      0        2 
  21  chr21_5864488     AKia    C    T        0      0        2 
  21  chr21_5864488     AOna    C    T        0      0        2 
  21  chr21_5864488     ASom    C    T        0      0        2 
  21  chr21_5864488     HCab    C    T        1      2        2 
  21  chr21_5864488     HPrz    C    T        1      2        2 
  21  chr21_5864488     ZBoe    C    T        0      0        2 
  21  chr21_5864488     ZGre    C    T        0      0        2 
  21  chr21_5864488     ZHar    C    T        0      0        2 
  21  chr21_5864488   Sample    C    T        0      0        2 
  21  chr21_5865267     AAsi    A    G        1      2        2 
  21  chr21_5865267     AKia    A    G        0      0        2 
  21  chr21_5865267     AOna    A    G        0      0        2 
  21  chr21_5865267     ASom    A    G        1      2        2 
  21  chr21_5865267     HCab    A    G        0      0        2 
  21  chr21_5865267     HPrz    A    G        0      0        2 
  21  chr21_5865267     ZBoe    A    G        0      0        2 
  21  chr21_5865267     ZGre    A    G        0      0        2 
  21  chr21_5865267     ZHar    A    G        1      2        2 
  21  chr21_5865267   Sample    A    G        1      2        2 
  21  chr21_5869082     AAsi    A    G        0      0        2 
  21  chr21_5869082     AKia    A    G        1      2        2 
  21  chr21_5869082     AOna    A    G        1      2        2 
  21  chr21_5869082     ASom    A    G        0      0        2 
  21  chr21_5869082     HCab    A    G        0      0        2 
  21  chr21_5869082     HPrz    A    G        0      0        2 
  21  chr21_5869082     ZBoe    A    G        0      0        2 
  21  chr21_5869082     ZGre    A    G        0      0        2 
  21  chr21_5869082     ZHar    A    G        0      0        2 
  21  chr21_5869082   Sample    A    G        0      0        2 
  21  chr21_5881445     AAsi    G    C        1      2        2 
  21  chr21_5881445     AKia    G    C        1      2        2 
  21  chr21_5881445     AOna    G    C        1      2        2 
  21  chr21_5881445     ASom    G    C        1      2        2 
  21  chr21_5881445     HCab    G    C        0      0        2 
  21  chr21_5881445     HPrz    G    C        0      0        2 
  21  chr21_5881445     ZBoe    G    C        0      0        2 
  21  chr21_5881445     ZGre    G    C        0      0        2 
  21  chr21_5881445     ZHar    G    C        0      0        2 
  21  chr21_5881445   Sample    G    C        1      2        2 
  21  chr21_5885598     AAsi    T    G        0      0        2 
  21  chr21_5885598     AKia    T    G        0      0        2 
  21  chr21_5885598     AOna    T    G        0      0        2 
  21  chr21_5885598     ASom    T    G        0      0        2 
  21  chr21_5885598     HCab    T    G        0      0        2 
  21  chr21_5885598     HPrz    T    G        0      0        2 
  21  chr21_5885598     ZBoe    T    G      0.5      1        2 
  21  chr21_5885598     ZGre    T    G        0      0        2 
  21  chr21_5885598     ZHar    T    G        0      0        2 
  21  chr21_5885598   Sample    T    G        0      0        2 
  21  chr21_5886579     AAsi    G    A        0      0        2 
  21  chr21_5886579     AKia    G    A        0      0        2 
  21  chr21_5886579     AOna    G    A        0      0        2 
  21  chr21_5886579     ASom    G    A        0      0        2 
  21  chr21_5886579     HCab    G    A        1      2        2 
  21  chr21_5886579     HPrz    G    A        1      2        2 
  21  chr21_5886579     ZBoe    G    A        0      0        2 
  21  chr21_5886579     ZGre    G    A        0      0        2 
  21  chr21_5886579     ZHar    G    A        0      0        2 
  21  chr21_5886579   Sample    G    A        0      0        2 
  21  chr21_5888264     AAsi    T    C        1      2        2 
  21  chr21_5888264     AKia    T    C        0      0        2 
  21  chr21_5888264     AOna    T    C        0      0        2 
  21  chr21_5888264     ASom    T    C        1      2        2 
  21  chr21_5888264     HCab    T    C        0      0        2 
  21  chr21_5888264     HPrz    T    C        0      0        2 
  21  chr21_5888264     ZBoe    T    C        0      0        2 
  21  chr21_5888264     ZGre    T    C        0      0        2 
  21  chr21_5888264     ZHar    T    C        0      0        2 
  21  chr21_5888264   Sample    T    C        1      2        2 
  21  chr21_5892607     AAsi    A    G        0      0        2 
  21  chr21_5892607     AKia    A    G        0      0        2 
  21  chr21_5892607     AOna    A    G        0      0        2 
  21  chr21_5892607     ASom    A    G        0      0        2 
  21  chr21_5892607     HCab    A    G        0      0        2 
  21  chr21_5892607     HPrz    A    G        0      0        2 
  21  chr21_5892607     ZBoe    A    G        0      0        2 
  21  chr21_5892607     ZGre    A    G        0      0        2 
  21  chr21_5892607     ZHar    A    G        1      2        2 
  21  chr21_5892607   Sample    A    G        0      0        2 
  21  chr21_5899351     AAsi    C    T        0      0        2 
  21  chr21_5899351     AKia    C    T        0      0        2 
  21  chr21_5899351     AOna    C    T        0      0        2 
  21  chr21_5899351     ASom    C    T        0      0        2 
  21  chr21_5899351     HCab    C    T        0      0        2 
  21  chr21_5899351     HPrz    C    T        0      0        2 
  21  chr21_5899351     ZBoe    C    T        1      2        2 
  21  chr21_5899351     ZGre    C    T        0      0        2 
  21  chr21_5899351     ZHar    C    T        0      0        2 
  21  chr21_5899351   Sample    C    T        0      0        2 
  21  chr21_5899544     AAsi    C    T        1      2        2 
  21  chr21_5899544     AKia    C    T        0      0        2 
  21  chr21_5899544     AOna    C    T        0      0        2 
  21  chr21_5899544     ASom    C    T        0      0        2 
  21  chr21_5899544     HCab    C    T        0      0        2 
  21  chr21_5899544     HPrz    C    T        0      0        2 
  21  chr21_5899544     ZBoe    C    T        0      0        2 
  21  chr21_5899544     ZGre    C    T        0      0        2 
  21  chr21_5899544     ZHar    C    T        0      0        2 
  21  chr21_5899544   Sample    C    T        1      2        2 
  21  chr21_5910570     AAsi    C    T        0      0        2 
  21  chr21_5910570     AKia    C    T        0      0        2 
  21  chr21_5910570     AOna    C    T        0      0        2 
  21  chr21_5910570     ASom    C    T        0      0        2 
  21  chr21_5910570     HCab    C    T        0      0        2 
  21  chr21_5910570     HPrz    C    T        0      0        2 
  21  chr21_5910570     ZBoe    C    T        0      0        2 
  21  chr21_5910570     ZGre    C    T      0.5      1        2 
  21  chr21_5910570     ZHar    C    T        0      0        2 
  21  chr21_5910570   Sample    C    T        0      0        2 
  21  chr21_5920538     AAsi    T    G        0      0        2 
  21  chr21_5920538     AKia    T    G        0      0        2 
  21  chr21_5920538     AOna    T    G        0      0        2 
  21  chr21_5920538     ASom    T    G        0      0        2 
  21  chr21_5920538     HCab    T    G        0      0        2 
  21  chr21_5920538     HPrz    T    G        0      0        2 
  21  chr21_5920538     ZBoe    T    G      0.5      1        2 
  21  chr21_5920538     ZGre    T    G        0      0        2 
  21  chr21_5920538     ZHar    T    G        0      0        2 
  21  chr21_5920538   Sample    T    G        0      0        2 
  21  chr21_5927087     AAsi    T    G        0      0        2 
  21  chr21_5927087     AKia    T    G        0      0        2 
  21  chr21_5927087     AOna    T    G        0      0        2 
  21  chr21_5927087     ASom    T    G        0      0        2 
  21  chr21_5927087     HCab    T    G        1      2        2 
  21  chr21_5927087     HPrz    T    G        1      2        2 
  21  chr21_5927087     ZBoe    T    G        0      0        2 
  21  chr21_5927087     ZGre    T    G        0      0        2 
  21  chr21_5927087     ZHar    T    G        0      0        2 
  21  chr21_5927087   Sample    T    G        0      0        2 
  21  chr21_5928304     AAsi    A    T        0      0        2 
  21  chr21_5928304     AKia    A    T        0      0        2 
  21  chr21_5928304     AOna    A    T        0      0        2 
  21  chr21_5928304     ASom    A    T        0      0        2 
  21  chr21_5928304     HCab    A    T        1      2        2 
  21  chr21_5928304     HPrz    A    T        1      2        2 
  21  chr21_5928304     ZBoe    A    T        0      0        2 
  21  chr21_5928304     ZGre    A    T        0      0        2 
  21  chr21_5928304     ZHar    A    T        0      0        2 
  21  chr21_5928304   Sample    A    T        0      0        2 
  21  chr21_5940395     AAsi    A    G        0      0        2 
  21  chr21_5940395     AKia    A    G        0      0        2 
  21  chr21_5940395     AOna    A    G        0      0        2 
  21  chr21_5940395     ASom    A    G        0      0        2 
  21  chr21_5940395     HCab    A    G        0      0        2 
  21  chr21_5940395     HPrz    A    G      0.5      1        2 
  21  chr21_5940395     ZBoe    A    G        0      0        2 
  21  chr21_5940395     ZGre    A    G        0      0        2 
  21  chr21_5940395     ZHar    A    G        0      0        2 
  21  chr21_5940395   Sample    A    G        0      0        2 
  21  chr21_5940896     AAsi    T    C        0      0        2 
  21  chr21_5940896     AKia    T    C        0      0        2 
  21  chr21_5940896     AOna    T    C        0      0        2 
  21  chr21_5940896     ASom    T    C        0      0        2 
  21  chr21_5940896     HCab    T    C        1      2        2 
  21  chr21_5940896     HPrz    T    C        1      2        2 
  21  chr21_5940896     ZBoe    T    C        0      0        2 
  21  chr21_5940896     ZGre    T    C        0      0        2 
  21  chr21_5940896     ZHar    T    C        0      0        2 
  21  chr21_5940896   Sample    T    C        0      0        2 
  21  chr21_5943463     AAsi    C    T        0      0        2 
  21  chr21_5943463     AKia    C    T        0      0        2 
  21  chr21_5943463     AOna    C    T        0      0        2 
  21  chr21_5943463     ASom    C    T        0      0        2 
  21  chr21_5943463     HCab    C    T        0      0        2 
  21  chr21_5943463     HPrz    C    T        0      0        2 
  21  chr21_5943463     ZBoe    C    T        0      0        2 
  21  chr21_5943463     ZGre    C    T        1      2        2 
  21  chr21_5943463     ZHar    C    T        0      0        2 
  21  chr21_5943463   Sample    C    T        0      0        2 
  21  chr21_5943586     AAsi    G    C        0      0        2 
  21  chr21_5943586     AKia    G    C        0      0        2 
  21  chr21_5943586     AOna    G    C      0.5      1        2 
  21  chr21_5943586     ASom    G    C        0      0        2 
  21  chr21_5943586     HCab    G    C        0      0        2 
  21  chr21_5943586     HPrz    G    C        0      0        2 
  21  chr21_5943586     ZBoe    G    C        0      0        2 
  21  chr21_5943586     ZGre    G    C        0      0        2 
  21  chr21_5943586     ZHar    G    C        0      0        2 
  21  chr21_5943586   Sample    G    C        0      0        2 
  21  chr21_5946881     AAsi    T    C        0      0        2 
  21  chr21_5946881     AKia    T    C        0      0        2 
  21  chr21_5946881     AOna    T    C      0.5      1        2 
  21  chr21_5946881     ASom    T    C        0      0        2 
  21  chr21_5946881     HCab    T    C        0      0        2 
  21  chr21_5946881     HPrz    T    C        0      0        2 
  21  chr21_5946881     ZBoe    T    C        0      0        2 
  21  chr21_5946881     ZGre    T    C        0      0        2 
  21  chr21_5946881     ZHar    T    C        0      0        2 
  21  chr21_5946881   Sample    T    C        0      0        2 
  21  chr21_5949986     AAsi    G    A        0      0        2 
  21  chr21_5949986     AKia    G    A        0      0        2 
  21  chr21_5949986     AOna    G    A        0      0        2 
  21  chr21_5949986     ASom    G    A        0      0        2 
  21  chr21_5949986     HCab    G    A        0      0        2 
  21  chr21_5949986     HPrz    G    A        0      0        2 
  21  chr21_5949986     ZBoe    G    A        0      0        2 
  21  chr21_5949986     ZGre    G    A        0      0        2 
  21  chr21_5949986     ZHar    G    A        1      2        2 
  21  chr21_5949986   Sample    G    A        0      0        2 
  21  chr21_5950787     AAsi    G    A        0      0        2 
  21  chr21_5950787     AKia    G    A        0      0        2 
  21  chr21_5950787     AOna    G    A        0      0        2 
  21  chr21_5950787     ASom    G    A        0      0        2 
  21  chr21_5950787     HCab    G    A        1      2        2 
  21  chr21_5950787     HPrz    G    A        1      2        2 
  21  chr21_5950787     ZBoe    G    A        0      0        2 
  21  chr21_5950787     ZGre    G    A        0      0        2 
  21  chr21_5950787     ZHar    G    A        0      0        2 
  21  chr21_5950787   Sample    G    A        0      0        2 
  21  chr21_5955922     AAsi    T    C        0      0        2 
  21  chr21_5955922     AKia    T    C        0      0        2 
  21  chr21_5955922     AOna    T    C        0      0        2 
  21  chr21_5955922     ASom    T    C        0      0        2 
  21  chr21_5955922     HCab    T    C      0.5      1        2 
  21  chr21_5955922     HPrz    T    C        1      2        2 
  21  chr21_5955922     ZBoe    T    C        0      0        2 
  21  chr21_5955922     ZGre    T    C        0      0        2 
  21  chr21_5955922     ZHar    T    C        0      0        2 
  21  chr21_5955922   Sample    T    C        0      0        2 
  21  chr21_5957554     AAsi    C    T        0      0        2 
  21  chr21_5957554     AKia    C    T        0      0        2 
  21  chr21_5957554     AOna    C    T        0      0        2 
  21  chr21_5957554     ASom    C    T        0      0        2 
  21  chr21_5957554     HCab    C    T        1      2        2 
  21  chr21_5957554     HPrz    C    T        1      2        2 
  21  chr21_5957554     ZBoe    C    T        0      0        2 
  21  chr21_5957554     ZGre    C    T        0      0        2 
  21  chr21_5957554     ZHar    C    T        0      0        2 
  21  chr21_5957554   Sample    C    T        0      0        2 
  21  chr21_5959317     AAsi    C    T        0      0        2 
  21  chr21_5959317     AKia    C    T        0      0        2 
  21  chr21_5959317     AOna    C    T        0      0        2 
  21  chr21_5959317     ASom    C    T        0      0        2 
  21  chr21_5959317     HCab    C    T        0      0        2 
  21  chr21_5959317     HPrz    C    T        0      0        2 
  21  chr21_5959317     ZBoe    C    T        1      2        2 
  21  chr21_5959317     ZGre    C    T        0      0        2 
  21  chr21_5959317     ZHar    C    T        1      2        2 
  21  chr21_5959317   Sample    C    T        0      0        2 
  21  chr21_5977645     AAsi    G    A        0      0        2 
  21  chr21_5977645     AKia    G    A        0      0        2 
  21  chr21_5977645     AOna    G    A        0      0        2 
  21  chr21_5977645     ASom    G    A        0      0        2 
  21  chr21_5977645     HCab    G    A        0      0        2 
  21  chr21_5977645     HPrz    G    A        0      0        2 
  21  chr21_5977645     ZBoe    G    A      0.5      1        2 
  21  chr21_5977645     ZGre    G    A        0      0        2 
  21  chr21_5977645     ZHar    G    A        0      0        2 
  21  chr21_5977645   Sample    G    A        0      0        2 
  21  chr21_5981378     AAsi    T    C        0      0        2 
  21  chr21_5981378     AKia    T    C        1      2        2 
  21  chr21_5981378     AOna    T    C        0      0        2 
  21  chr21_5981378     ASom    T    C        0      0        2 
  21  chr21_5981378     HCab    T    C        0      0        2 
  21  chr21_5981378     HPrz    T    C      0.5      1        2 
  21  chr21_5981378     ZBoe    T    C        0      0        2 
  21  chr21_5981378     ZGre    T    C        0      0        2 
  21  chr21_5981378     ZHar    T    C        0      0        2 
  21  chr21_5981378   Sample    T    C        0      0        2 
  21  chr21_5985699     AAsi    A    G        0      0        2 
  21  chr21_5985699     AKia    A    G        0      0        2 
  21  chr21_5985699     AOna    A    G        0      0        2 
  21  chr21_5985699     ASom    A    G        0      0        2 
  21  chr21_5985699     HCab    A    G        0      0        2 
  21  chr21_5985699     HPrz    A    G        0      0        2 
  21  chr21_5985699     ZBoe    A    G      0.5      1        2 
  21  chr21_5985699     ZGre    A    G        0      0        2 
  21  chr21_5985699     ZHar    A    G        0      0        2 
  21  chr21_5985699   Sample    A    G        0      0        2 
  21  chr21_5993154     AAsi    A    G        0      0        2 
  21  chr21_5993154     AKia    A    G        0      0        2 
  21  chr21_5993154     AOna    A    G      0.5      1        2 
  21  chr21_5993154     ASom    A    G        0      0        2 
  21  chr21_5993154     HCab    A    G        0      0        2 
  21  chr21_5993154     HPrz    A    G        0      0        2 
  21  chr21_5993154     ZBoe    A    G        0      0        2 
  21  chr21_5993154     ZGre    A    G        0      0        2 
  21  chr21_5993154     ZHar    A    G        0      0        2 
  21  chr21_5993154   Sample    A    G        0      0        2 
  21  chr21_5993229     AAsi    G    A        0      0        2 
  21  chr21_5993229     AKia    G    A        0      0        2 
  21  chr21_5993229     AOna    G    A        0      0        2 
  21  chr21_5993229     ASom    G    A        0      0        2 
  21  chr21_5993229     HCab    G    A        0      0        2 
  21  chr21_5993229     HPrz    G    A        0      0        2 
  21  chr21_5993229     ZBoe    G    A        0      0        2 
  21  chr21_5993229     ZGre    G    A        1      2        2 
  21  chr21_5993229     ZHar    G    A        0      0        2 
  21  chr21_5993229   Sample    G    A        0      0        2 
  21  chr21_5999589     AAsi    A    G        0      0        2 
  21  chr21_5999589     AKia    A    G        0      0        2 
  21  chr21_5999589     AOna    A    G        0      0        2 
  21  chr21_5999589     ASom    A    G        0      0        2 
  21  chr21_5999589     HCab    A    G        1      2        2 
  21  chr21_5999589     HPrz    A    G        1      2        2 
  21  chr21_5999589     ZBoe    A    G        0      0        2 
  21  chr21_5999589     ZGre    A    G        0      0        2 
  21  chr21_5999589     ZHar    A    G        0      0        2 
  21  chr21_5999589   Sample    A    G        0      0        2 
  21  chr21_6005212     AAsi    G    T        0      0        2 
  21  chr21_6005212     AKia    G    T        1      2        2 
  21  chr21_6005212     AOna    G    T        0      0        2 
  21  chr21_6005212     ASom    G    T        0      0        2 
  21  chr21_6005212     HCab    G    T        0      0        2 
  21  chr21_6005212     HPrz    G    T        0      0        2 
  21  chr21_6005212     ZBoe    G    T        0      0        2 
  21  chr21_6005212     ZGre    G    T        0      0        2 
  21  chr21_6005212     ZHar    G    T        0      0        2 
  21  chr21_6005212   Sample    G    T        0      0        2 
  21  chr21_6010085     AAsi    A    C        0      0        2 
  21  chr21_6010085     AKia    A    C        0      0        2 
  21  chr21_6010085     AOna    A    C        0      0        2 
  21  chr21_6010085     ASom    A    C        0      0        2 
  21  chr21_6010085     HCab    A    C        0      0        2 
  21  chr21_6010085     HPrz    A    C        0      0        2 
  21  chr21_6010085     ZBoe    A    C        0      0        2 
  21  chr21_6010085     ZGre    A    C        1      2        2 
  21  chr21_6010085     ZHar    A    C        0      0        2 
  21  chr21_6010085   Sample    A    C        0      0        2 
  21  chr21_6010988     AAsi    T    C        0      0        2 
  21  chr21_6010988     AKia    T    C        0      0        2 
  21  chr21_6010988     AOna    T    C        0      0        2 
  21  chr21_6010988     ASom    T    C        0      0        2 
  21  chr21_6010988     HCab    T    C        1      2        2 
  21  chr21_6010988     HPrz    T    C        1      2        2 
  21  chr21_6010988     ZBoe    T    C        0      0        2 
  21  chr21_6010988     ZGre    T    C        0      0        2 
  21  chr21_6010988     ZHar    T    C        0      0        2 
  21  chr21_6010988   Sample    T    C        0      0        2 
  21  chr21_6016786     AAsi    G    A        0      0        2 
  21  chr21_6016786     AKia    G    A        0      0        2 
  21  chr21_6016786     AOna    G    A        0      0        2 
  21  chr21_6016786     ASom    G    A        0      0        2 
  21  chr21_6016786     HCab    G    A        0      0        2 
  21  chr21_6016786     HPrz    G    A        0      0        2 
  21  chr21_6016786     ZBoe    G    A        1      2        2 
  21  chr21_6016786     ZGre    G    A        0      0        2 
  21  chr21_6016786     ZHar    G    A        0      0        2 
  21  chr21_6016786   Sample    G    A        0      0        2 
  21  chr21_6019265     AAsi    A    C        0      0        2 
  21  chr21_6019265     AKia    A    C        0      0        2 
  21  chr21_6019265     AOna    A    C        0      0        2 
  21  chr21_6019265     ASom    A    C        0      0        2 
  21  chr21_6019265     HCab    A    C        0      0        2 
  21  chr21_6019265     HPrz    A    C        0      0        2 
  21  chr21_6019265     ZBoe    A    C        0      0        2 
  21  chr21_6019265     ZGre    A    C      0.5      1        2 
  21  chr21_6019265     ZHar    A    C        0      0        2 
  21  chr21_6019265   Sample    A    C        0      0        2 
  21  chr21_6026481     AAsi    A    T        0      0        2 
  21  chr21_6026481     AKia    A    T        0      0        2 
  21  chr21_6026481     AOna    A    T        0      0        2 
  21  chr21_6026481     ASom    A    T        0      0        2 
  21  chr21_6026481     HCab    A    T        0      0        2 
  21  chr21_6026481     HPrz    A    T        0      0        2 
  21  chr21_6026481     ZBoe    A    T        0      0        2 
  21  chr21_6026481     ZGre    A    T        1      2        2 
  21  chr21_6026481     ZHar    A    T        0      0        2 
  21  chr21_6026481   Sample    A    T        0      0        2 
  21  chr21_6031775     AAsi    C    T        0      0        2 
  21  chr21_6031775     AKia    C    T        0      0        2 
  21  chr21_6031775     AOna    C    T        0      0        2 
  21  chr21_6031775     ASom    C    T        0      0        2 
  21  chr21_6031775     HCab    C    T      0.5      1        2 
  21  chr21_6031775     HPrz    C    T        0      0        2 
  21  chr21_6031775     ZBoe    C    T        0      0        2 
  21  chr21_6031775     ZGre    C    T        0      0        2 
  21  chr21_6031775     ZHar    C    T        0      0        2 
  21  chr21_6031775   Sample    C    T        0      0        2 
  21  chr21_6037563     AAsi    G    C        0      0        2 
  21  chr21_6037563     AKia    G    C        0      0        2 
  21  chr21_6037563     AOna    G    C        0      0        2 
  21  chr21_6037563     ASom    G    C        0      0        2 
  21  chr21_6037563     HCab    G    C        1      2        2 
  21  chr21_6037563     HPrz    G    C        1      2        2 
  21  chr21_6037563     ZBoe    G    C        0      0        2 
  21  chr21_6037563     ZGre    G    C        0      0        2 
  21  chr21_6037563     ZHar    G    C        0      0        2 
  21  chr21_6037563   Sample    G    C        0      0        2 
  21  chr21_6056933     AAsi    A    G      0.5      1        2 
  21  chr21_6056933     AKia    A    G        0      0        2 
  21  chr21_6056933     AOna    A    G        0      0        2 
  21  chr21_6056933     ASom    A    G        0      0        2 
  21  chr21_6056933     HCab    A    G        0      0        2 
  21  chr21_6056933     HPrz    A    G        0      0        2 
  21  chr21_6056933     ZBoe    A    G        0      0        2 
  21  chr21_6056933     ZGre    A    G        0      0        2 
  21  chr21_6056933     ZHar    A    G        0      0        2 
  21  chr21_6056933   Sample    A    G        1      2        2 
  21  chr21_6057853     AAsi    T    A        0      0        2 
  21  chr21_6057853     AKia    T    A        0      0        2 
  21  chr21_6057853     AOna    T    A        0      0        2 
  21  chr21_6057853     ASom    T    A        0      0        2 
  21  chr21_6057853     HCab    T    A        1      2        2 
  21  chr21_6057853     HPrz    T    A        1      2        2 
  21  chr21_6057853     ZBoe    T    A        0      0        2 
  21  chr21_6057853     ZGre    T    A        0      0        2 
  21  chr21_6057853     ZHar    T    A        0      0        2 
  21  chr21_6057853   Sample    T    A        0      0        2 
  21  chr21_6060289     AAsi    T    C        0      0        2 
  21  chr21_6060289     AKia    T    C        1      2        2 
  21  chr21_6060289     AOna    T    C        1      2        2 
  21  chr21_6060289     ASom    T    C        0      0        2 
  21  chr21_6060289     HCab    T    C        0      0        2 
  21  chr21_6060289     HPrz    T    C        0      0        2 
  21  chr21_6060289     ZBoe    T    C        0      0        2 
  21  chr21_6060289     ZGre    T    C        0      0        2 
  21  chr21_6060289     ZHar    T    C        0      0        2 
  21  chr21_6060289   Sample    T    C        0      0        2 
  21  chr21_6061556     AAsi    T    C        0      0        2 
  21  chr21_6061556     AKia    T    C        0      0        2 
  21  chr21_6061556     AOna    T    C        0      0        2 
  21  chr21_6061556     ASom    T    C        0      0        2 
  21  chr21_6061556     HCab    T    C        0      0        2 
  21  chr21_6061556     HPrz    T    C        0      0        2 
  21  chr21_6061556     ZBoe    T    C      0.5      1        2 
  21  chr21_6061556     ZGre    T    C        0      0        2 
  21  chr21_6061556     ZHar    T    C        0      0        2 
  21  chr21_6061556   Sample    T    C        0      0        2 
  21  chr21_6061867     AAsi    T    C        0      0        2 
  21  chr21_6061867     AKia    T    C        0      0        2 
  21  chr21_6061867     AOna    T    C        0      0        2 
  21  chr21_6061867     ASom    T    C        0      0        2 
  21  chr21_6061867     HCab    T    C        0      0        2 
  21  chr21_6061867     HPrz    T    C        0      0        2 
  21  chr21_6061867     ZBoe    T    C        0      0        2 
  21  chr21_6061867     ZGre    T    C        0      0        2 
  21  chr21_6061867     ZHar    T    C      0.5      1        2 
  21  chr21_6061867   Sample    T    C        0      0        2 
  21  chr21_6062724     AAsi    A    G        0      0        2 
  21  chr21_6062724     AKia    A    G        0      0        2 
  21  chr21_6062724     AOna    A    G        0      0        2 
  21  chr21_6062724     ASom    A    G        0      0        2 
  21  chr21_6062724     HCab    A    G        0      0        2 
  21  chr21_6062724     HPrz    A    G        1      2        2 
  21  chr21_6062724     ZBoe    A    G        0      0        2 
  21  chr21_6062724     ZGre    A    G        0      0        2 
  21  chr21_6062724     ZHar    A    G        0      0        2 
  21  chr21_6062724   Sample    A    G        0      0        2 
  21  chr21_6065141     AAsi    T    C        0      0        2 
  21  chr21_6065141     AKia    T    C        0      0        2 
  21  chr21_6065141     AOna    T    C        0      0        2 
  21  chr21_6065141     ASom    T    C        1      2        2 
  21  chr21_6065141     HCab    T    C        0      0        2 
  21  chr21_6065141     HPrz    T    C        0      0        2 
  21  chr21_6065141     ZBoe    T    C        0      0        2 
  21  chr21_6065141     ZGre    T    C        0      0        2 
  21  chr21_6065141     ZHar    T    C        0      0        2 
  21  chr21_6065141   Sample    T    C        0      0        2 
  21  chr21_6070797     AAsi    T    C        0      0        2 
  21  chr21_6070797     AKia    T    C        0      0        2 
  21  chr21_6070797     AOna    T    C        0      0        2 
  21  chr21_6070797     ASom    T    C        0      0        2 
  21  chr21_6070797     HCab    T    C        0      0        2 
  21  chr21_6070797     HPrz    T    C        0      0        2 
  21  chr21_6070797     ZBoe    T    C      0.5      1        2 
  21  chr21_6070797     ZGre    T    C        0      0        2 
  21  chr21_6070797     ZHar    T    C        0      0        2 
  21  chr21_6070797   Sample    T    C        0      0        2 
  21  chr21_6076393     AAsi    A    T        0      0        2 
  21  chr21_6076393     AKia    A    T        0      0        2 
  21  chr21_6076393     AOna    A    T        0      0        2 
  21  chr21_6076393     ASom    A    T        0      0        2 
  21  chr21_6076393     HCab    A    T      0.5      1        2 
  21  chr21_6076393     HPrz    A    T      0.5      1        2 
  21  chr21_6076393     ZBoe    A    T        0      0        2 
  21  chr21_6076393     ZGre    A    T        0      0        2 
  21  chr21_6076393     ZHar    A    T        0      0        2 
  21  chr21_6076393   Sample    A    T        0      0        2 
  21  chr21_6077957     AAsi    G    A        1      2        2 
  21  chr21_6077957     AKia    G    A        0      0        2 
  21  chr21_6077957     AOna    G    A        0      0        2 
  21  chr21_6077957     ASom    G    A        1      2        2 
  21  chr21_6077957     HCab    G    A        0      0        2 
  21  chr21_6077957     HPrz    G    A        0      0        2 
  21  chr21_6077957     ZBoe    G    A        0      0        2 
  21  chr21_6077957     ZGre    G    A        0      0        2 
  21  chr21_6077957     ZHar    G    A        0      0        2 
  21  chr21_6077957   Sample    G    A        1      2        2 
  21  chr21_6079378     AAsi    A    T        0      0        2 
  21  chr21_6079378     AKia    A    T        0      0        2 
  21  chr21_6079378     AOna    A    T        0      0        2 
  21  chr21_6079378     ASom    A    T        0      0        2 
  21  chr21_6079378     HCab    A    T        0      0        2 
  21  chr21_6079378     HPrz    A    T        0      0        2 
  21  chr21_6079378     ZBoe    A    T        0      0        2 
  21  chr21_6079378     ZGre    A    T        1      2        2 
  21  chr21_6079378     ZHar    A    T        0      0        2 
  21  chr21_6079378   Sample    A    T        0      0        2 
  21  chr21_6084267     AAsi    G    A        0      0        2 
  21  chr21_6084267     AKia    G    A        0      0        2 
  21  chr21_6084267     AOna    G    A        0      0        2 
  21  chr21_6084267     ASom    G    A        0      0        2 
  21  chr21_6084267     HCab    G    A        1      2        2 
  21  chr21_6084267     HPrz    G    A        1      2        2 
  21  chr21_6084267     ZBoe    G    A        0      0        2 
  21  chr21_6084267     ZGre    G    A        0      0        2 
  21  chr21_6084267     ZHar    G    A        0      0        2 
  21  chr21_6084267   Sample    G    A        0      0        2 
  21  chr21_6088365     AAsi    T    G        0      0        2 
  21  chr21_6088365     AKia    T    G        0      0        2 
  21  chr21_6088365     AOna    T    G        0      0        2 
  21  chr21_6088365     ASom    T    G        0      0        2 
  21  chr21_6088365     HCab    T    G      0.5      1        2 
  21  chr21_6088365     HPrz    T    G        0      0        2 
  21  chr21_6088365     ZBoe    T    G        0      0        2 
  21  chr21_6088365     ZGre    T    G        0      0        2 
  21  chr21_6088365     ZHar    T    G        0      0        2 
  21  chr21_6088365   Sample    T    G        0      0        2 
  21  chr21_6092683     AAsi    C    T      0.5      1        2 
  21  chr21_6092683     AKia    C    T        0      0        2 
  21  chr21_6092683     AOna    C    T        0      0        2 
  21  chr21_6092683     ASom    C    T        0      0        2 
  21  chr21_6092683     HCab    C    T        0      0        2 
  21  chr21_6092683     HPrz    C    T        0      0        2 
  21  chr21_6092683     ZBoe    C    T        0      0        2 
  21  chr21_6092683     ZGre    C    T        0      0        2 
  21  chr21_6092683     ZHar    C    T        0      0        2 
  21  chr21_6092683   Sample    C    T        0      0        2 
  21  chr21_6097026     AAsi    G    A        0      0        2 
  21  chr21_6097026     AKia    G    A        0      0        2 
  21  chr21_6097026     AOna    G    A        0      0        2 
  21  chr21_6097026     ASom    G    A        0      0        2 
  21  chr21_6097026     HCab    G    A        0      0        2 
  21  chr21_6097026     HPrz    G    A        0      0        2 
  21  chr21_6097026     ZBoe    G    A      0.5      1        2 
  21  chr21_6097026     ZGre    G    A        0      0        2 
  21  chr21_6097026     ZHar    G    A        0      0        2 
  21  chr21_6097026   Sample    G    A        0      0        2 
  21  chr21_6108071     AAsi    C    T        0      0        2 
  21  chr21_6108071     AKia    C    T        0      0        2 
  21  chr21_6108071     AOna    C    T        0      0        2 
  21  chr21_6108071     ASom    C    T        0      0        2 
  21  chr21_6108071     HCab    C    T        0      0        2 
  21  chr21_6108071     HPrz    C    T      0.5      1        2 
  21  chr21_6108071     ZBoe    C    T        0      0        2 
  21  chr21_6108071     ZGre    C    T        0      0        2 
  21  chr21_6108071     ZHar    C    T        0      0        2 
  21  chr21_6108071   Sample    C    T        0      0        2 
  21  chr21_6113134     AAsi    T    G        0      0        2 
  21  chr21_6113134     AKia    T    G        0      0        2 
  21  chr21_6113134     AOna    T    G        0      0        2 
  21  chr21_6113134     ASom    T    G        0      0        2 
  21  chr21_6113134     HCab    T    G        1      2        2 
  21  chr21_6113134     HPrz    T    G        1      2        2 
  21  chr21_6113134     ZBoe    T    G        0      0        2 
  21  chr21_6113134     ZGre    T    G        0      0        2 
  21  chr21_6113134     ZHar    T    G        0      0        2 
  21  chr21_6113134   Sample    T    G        0      0        2 
  21  chr21_6113232     AAsi    T    C        0      0        2 
  21  chr21_6113232     AKia    T    C        0      0        2 
  21  chr21_6113232     AOna    T    C        0      0        2 
  21  chr21_6113232     ASom    T    C        1      2        2 
  21  chr21_6113232     HCab    T    C        0      0        2 
  21  chr21_6113232     HPrz    T    C        0      0        2 
  21  chr21_6113232     ZBoe    T    C        0      0        2 
  21  chr21_6113232     ZGre    T    C        0      0        2 
  21  chr21_6113232     ZHar    T    C        0      0        2 
  21  chr21_6113232   Sample    T    C        0      0        2 
  21  chr21_6115566     AAsi    G    A        0      0        2 
  21  chr21_6115566     AKia    G    A        0      0        2 
  21  chr21_6115566     AOna    G    A        0      0        2 
  21  chr21_6115566     ASom    G    A        0      0        2 
  21  chr21_6115566     HCab    G    A        1      2        2 
  21  chr21_6115566     HPrz    G    A        1      2        2 
  21  chr21_6115566     ZBoe    G    A        0      0        2 
  21  chr21_6115566     ZGre    G    A        0      0        2 
  21  chr21_6115566     ZHar    G    A        0      0        2 
  21  chr21_6115566   Sample    G    A        0      0        2 
  21  chr21_6118816     AAsi    G    A        0      0        2 
  21  chr21_6118816     AKia    G    A        0      0        2 
  21  chr21_6118816     AOna    G    A        0      0        2 
  21  chr21_6118816     ASom    G    A        0      0        2 
  21  chr21_6118816     HCab    G    A        0      0        2 
  21  chr21_6118816     HPrz    G    A        0      0        2 
  21  chr21_6118816     ZBoe    G    A        0      0        2 
  21  chr21_6118816     ZGre    G    A        0      0        2 
  21  chr21_6118816     ZHar    G    A      0.5      1        2 
  21  chr21_6118816   Sample    G    A        0      0        2 
  21  chr21_6123302     AAsi    A    G        0      0        2 
  21  chr21_6123302     AKia    A    G        1      2        2 
  21  chr21_6123302     AOna    A    G        0      0        2 
  21  chr21_6123302     ASom    A    G        0      0        2 
  21  chr21_6123302     HCab    A    G        0      0        2 
  21  chr21_6123302     HPrz    A    G        0      0        2 
  21  chr21_6123302     ZBoe    A    G        0      0        2 
  21  chr21_6123302     ZGre    A    G        0      0        2 
  21  chr21_6123302     ZHar    A    G        0      0        2 
  21  chr21_6123302   Sample    A    G        0      0        2 
  21  chr21_6138058     AAsi    T    C        0      0        2 
  21  chr21_6138058     AKia    T    C        0      0        2 
  21  chr21_6138058     AOna    T    C        0      0        2 
  21  chr21_6138058     ASom    T    C        0      0        2 
  21  chr21_6138058     HCab    T    C        1      2        2 
  21  chr21_6138058     HPrz    T    C        1      2        2 
  21  chr21_6138058     ZBoe    T    C        0      0        2 
  21  chr21_6138058     ZGre    T    C        0      0        2 
  21  chr21_6138058     ZHar    T    C        0      0        2 
  21  chr21_6138058   Sample    T    C        0      0        2 
  21  chr21_6139810     AAsi    T    C        0      0        2 
  21  chr21_6139810     AKia    T    C        0      0        2 
  21  chr21_6139810     AOna    T    C        0      0        2 
  21  chr21_6139810     ASom    T    C        0      0        2 
  21  chr21_6139810     HCab    T    C      0.5      1        2 
  21  chr21_6139810     HPrz    T    C        0      0        2 
  21  chr21_6139810     ZBoe    T    C        0      0        2 
  21  chr21_6139810     ZGre    T    C        0      0        2 
  21  chr21_6139810     ZHar    T    C        0      0        2 
  21  chr21_6139810   Sample    T    C        0      0        2 
  21  chr21_6144543     AAsi    T    C        0      0        2 
  21  chr21_6144543     AKia    T    C        0      0        2 
  21  chr21_6144543     AOna    T    C        0      0        2 
  21  chr21_6144543     ASom    T    C        1      2        2 
  21  chr21_6144543     HCab    T    C        0      0        2 
  21  chr21_6144543     HPrz    T    C        0      0        2 
  21  chr21_6144543     ZBoe    T    C        0      0        2 
  21  chr21_6144543     ZGre    T    C        0      0        2 
  21  chr21_6144543     ZHar    T    C        0      0        2 
  21  chr21_6144543   Sample    T    C        0      0        2 
  21  chr21_6144816     AAsi    G    A        1      2        2 
  21  chr21_6144816     AKia    G    A        0      0        2 
  21  chr21_6144816     AOna    G    A        0      0        2 
  21  chr21_6144816     ASom    G    A        1      2        2 
  21  chr21_6144816     HCab    G    A        0      0        2 
  21  chr21_6144816     HPrz    G    A        0      0        2 
  21  chr21_6144816     ZBoe    G    A        0      0        2 
  21  chr21_6144816     ZGre    G    A        0      0        2 
  21  chr21_6144816     ZHar    G    A        0      0        2 
  21  chr21_6144816   Sample    G    A        1      2        2 
  21  chr21_6149307     AAsi    C    T      0.5      1        2 
  21  chr21_6149307     AKia    C    T        0      0        2 
  21  chr21_6149307     AOna    C    T        0      0        2 
  21  chr21_6149307     ASom    C    T        0      0        2 
  21  chr21_6149307     HCab    C    T        0      0        2 
  21  chr21_6149307     HPrz    C    T        0      0        2 
  21  chr21_6149307     ZBoe    C    T        0      0        2 
  21  chr21_6149307     ZGre    C    T        0      0        2 
  21  chr21_6149307     ZHar    C    T        0      0        2 
  21  chr21_6149307   Sample    C    T        1      2        2 
  21  chr21_6149419     AAsi    G    A        0      0        2 
  21  chr21_6149419     AKia    G    A        0      0        2 
  21  chr21_6149419     AOna    G    A        0      0        2 
  21  chr21_6149419     ASom    G    A        0      0        2 
  21  chr21_6149419     HCab    G    A        1      2        2 
  21  chr21_6149419     HPrz    G    A        1      2        2 
  21  chr21_6149419     ZBoe    G    A      0.5      1        2 
  21  chr21_6149419     ZGre    G    A        0      0        2 
  21  chr21_6149419     ZHar    G    A        0      0        2 
  21  chr21_6149419   Sample    G    A        0      0        2 
  21  chr21_6149754     AAsi    C    G        0      0        2 
  21  chr21_6149754     AKia    C    G        0      0        2 
  21  chr21_6149754     AOna    C    G        0      0        2 
  21  chr21_6149754     ASom    C    G        0      0        2 
  21  chr21_6149754     HCab    C    G      0.5      1        2 
  21  chr21_6149754     HPrz    C    G        0      0        2 
  21  chr21_6149754     ZBoe    C    G        0      0        2 
  21  chr21_6149754     ZGre    C    G        0      0        2 
  21  chr21_6149754     ZHar    C    G        0      0        2 
  21  chr21_6149754   Sample    C    G        0      0        2 
  21  chr21_6151613     AAsi    G    A        0      0        2 
  21  chr21_6151613     AKia    G    A        0      0        2 
  21  chr21_6151613     AOna    G    A        0      0        2 
  21  chr21_6151613     ASom    G    A        0      0        2 
  21  chr21_6151613     HCab    G    A      0.5      1        2 
  21  chr21_6151613     HPrz    G    A        1      2        2 
  21  chr21_6151613     ZBoe    G    A        0      0        2 
  21  chr21_6151613     ZGre    G    A        0      0        2 
  21  chr21_6151613     ZHar    G    A        0      0        2 
  21  chr21_6151613   Sample    G    A        0      0        2 
  21  chr21_6156599     AAsi    G    A        0      0        2 
  21  chr21_6156599     AKia    G    A        0      0        2 
  21  chr21_6156599     AOna    G    A      0.5      1        2 
  21  chr21_6156599     ASom    G    A        0      0        2 
  21  chr21_6156599     HCab    G    A        0      0        2 
  21  chr21_6156599     HPrz    G    A        0      0        2 
  21  chr21_6156599     ZBoe    G    A        0      0        2 
  21  chr21_6156599     ZGre    G    A        0      0        2 
  21  chr21_6156599     ZHar    G    A        0      0        2 
  21  chr21_6156599   Sample    G    A        0      0        2 
  21  chr21_6161140     AAsi    T    C        0      0        2 
  21  chr21_6161140     AKia    T    C        1      2        2 
  21  chr21_6161140     AOna    T    C      0.5      1        2 
  21  chr21_6161140     ASom    T    C        0      0        2 
  21  chr21_6161140     HCab    T    C        0      0        2 
  21  chr21_6161140     HPrz    T    C        0      0        2 
  21  chr21_6161140     ZBoe    T    C        0      0        2 
  21  chr21_6161140     ZGre    T    C        0      0        2 
  21  chr21_6161140     ZHar    T    C        0      0        2 
  21  chr21_6161140   Sample    T    C        0      0        2 
  21  chr21_6173574     AAsi    G    A        0      0        2 
  21  chr21_6173574     AKia    G    A        0      0        2 
  21  chr21_6173574     AOna    G    A      0.5      1        2 
  21  chr21_6173574     ASom    G    A        0      0        2 
  21  chr21_6173574     HCab    G    A        0      0        2 
  21  chr21_6173574     HPrz    G    A        0      0        2 
  21  chr21_6173574     ZBoe    G    A        0      0        2 
  21  chr21_6173574     ZGre    G    A        0      0        2 
  21  chr21_6173574     ZHar    G    A        0      0        2 
  21  chr21_6173574   Sample    G    A        0      0        2 
  21  chr21_6177113     AAsi    C    T        1      2        2 
  21  chr21_6177113     AKia    C    T        0      0        2 
  21  chr21_6177113     AOna    C    T        0      0        2 
  21  chr21_6177113     ASom    C    T        1      2        2 
  21  chr21_6177113     HCab    C    T        0      0        2 
  21  chr21_6177113     HPrz    C    T        0      0        2 
  21  chr21_6177113     ZBoe    C    T        0      0        2 
  21  chr21_6177113     ZGre    C    T        0      0        2 
  21  chr21_6177113     ZHar    C    T        0      0        2 
  21  chr21_6177113   Sample    C    T        1      2        2 
  21  chr21_6180915     AAsi    G    A        0      0        2 
  21  chr21_6180915     AKia    G    A        0      0        2 
  21  chr21_6180915     AOna    G    A        0      0        2 
  21  chr21_6180915     ASom    G    A        0      0        2 
  21  chr21_6180915     HCab    G    A        1      2        2 
  21  chr21_6180915     HPrz    G    A        1      2        2 
  21  chr21_6180915     ZBoe    G    A        0      0        2 
  21  chr21_6180915     ZGre    G    A        0      0        2 
  21  chr21_6180915     ZHar    G    A        0      0        2 
  21  chr21_6180915   Sample    G    A        0      0        2 
  21  chr21_6185753     AAsi    C    G        0      0        2 
  21  chr21_6185753     AKia    C    G        0      0        2 
  21  chr21_6185753     AOna    C    G        0      0        2 
  21  chr21_6185753     ASom    C    G        0      0        2 
  21  chr21_6185753     HCab    C    G        1      2        2 
  21  chr21_6185753     HPrz    C    G      0.5      1        2 
  21  chr21_6185753     ZBoe    C    G        0      0        2 
  21  chr21_6185753     ZGre    C    G        0      0        2 
  21  chr21_6185753     ZHar    C    G        0      0        2 
  21  chr21_6185753   Sample    C    G        0      0        2 
  21  chr21_6194898     AAsi    G    A        0      0        2 
  21  chr21_6194898     AKia    G    A        0      0        2 
  21  chr21_6194898     AOna    G    A        0      0        2 
  21  chr21_6194898     ASom    G    A        0      0        2 
  21  chr21_6194898     HCab    G    A        1      2        2 
  21  chr21_6194898     HPrz    G    A      0.5      1        2 
  21  chr21_6194898     ZBoe    G    A        0      0        2 
  21  chr21_6194898     ZGre    G    A        0      0        2 
  21  chr21_6194898     ZHar    G    A        0      0        2 
  21  chr21_6194898   Sample    G    A        0      0        2 
  21  chr21_6200640     AAsi    C    T        0      0        2 
  21  chr21_6200640     AKia    C    T        0      0        2 
  21  chr21_6200640     AOna    C    T        0      0        2 
  21  chr21_6200640     ASom    C    T        0      0        2 
  21  chr21_6200640     HCab    C    T        0      0        2 
  21  chr21_6200640     HPrz    C    T        0      0        2 
  21  chr21_6200640     ZBoe    C    T        0      0        2 
  21  chr21_6200640     ZGre    C    T        1      2        2 
  21  chr21_6200640     ZHar    C    T        0      0        2 
  21  chr21_6200640   Sample    C    T        0      0        2 
  21  chr21_6203921     AAsi    C    G        0      0        2 
  21  chr21_6203921     AKia    C    G        1      2        2 
  21  chr21_6203921     AOna    C    G        0      0        2 
  21  chr21_6203921     ASom    C    G        0      0        2 
  21  chr21_6203921     HCab    C    G        0      0        2 
  21  chr21_6203921     HPrz    C    G        0      0        2 
  21  chr21_6203921     ZBoe    C    G        0      0        2 
  21  chr21_6203921     ZGre    C    G        0      0        2 
  21  chr21_6203921     ZHar    C    G        0      0        2 
  21  chr21_6203921   Sample    C    G        0      0        2 
  21  chr21_6208938     AAsi    A    C        0      0        2 
  21  chr21_6208938     AKia    A    C        0      0        2 
  21  chr21_6208938     AOna    A    C      0.5      1        2 
  21  chr21_6208938     ASom    A    C        0      0        2 
  21  chr21_6208938     HCab    A    C        0      0        2 
  21  chr21_6208938     HPrz    A    C        0      0        2 
  21  chr21_6208938     ZBoe    A    C        0      0        2 
  21  chr21_6208938     ZGre    A    C        0      0        2 
  21  chr21_6208938     ZHar    A    C        0      0        2 
  21  chr21_6208938   Sample    A    C        0      0        2 
  21  chr21_6211582     AAsi    T    A        1      2        2 
  21  chr21_6211582     AKia    T    A        0      0        2 
  21  chr21_6211582     AOna    T    A        0      0        2 
  21  chr21_6211582     ASom    T    A        1      2        2 
  21  chr21_6211582     HCab    T    A        0      0        2 
  21  chr21_6211582     HPrz    T    A        0      0        2 
  21  chr21_6211582     ZBoe    T    A        0      0        2 
  21  chr21_6211582     ZGre    T    A        0      0        2 
  21  chr21_6211582     ZHar    T    A        0      0        2 
  21  chr21_6211582   Sample    T    A        1      2        2 
  21  chr21_6221948     AAsi    A    G        0      0        2 
  21  chr21_6221948     AKia    A    G        0      0        2 
  21  chr21_6221948     AOna    A    G        0      0        2 
  21  chr21_6221948     ASom    A    G        0      0        2 
  21  chr21_6221948     HCab    A    G        1      2        2 
  21  chr21_6221948     HPrz    A    G        1      2        2 
  21  chr21_6221948     ZBoe    A    G        0      0        2 
  21  chr21_6221948     ZGre    A    G        0      0        2 
  21  chr21_6221948     ZHar    A    G        0      0        2 
  21  chr21_6221948   Sample    A    G        0      0        2 
  21  chr21_6223487     AAsi    T    G        0      0        2 
  21  chr21_6223487     AKia    T    G        0      0        2 
  21  chr21_6223487     AOna    T    G      0.5      1        2 
  21  chr21_6223487     ASom    T    G        0      0        2 
  21  chr21_6223487     HCab    T    G        0      0        2 
  21  chr21_6223487     HPrz    T    G        0      0        2 
  21  chr21_6223487     ZBoe    T    G        0      0        2 
  21  chr21_6223487     ZGre    T    G        0      0        2 
  21  chr21_6223487     ZHar    T    G        0      0        2 
  21  chr21_6223487   Sample    T    G        0      0        2 
  21  chr21_6228543     AAsi    C    A        0      0        2 
  21  chr21_6228543     AKia    C    A        0      0        2 
  21  chr21_6228543     AOna    C    A        0      0        2 
  21  chr21_6228543     ASom    C    A        0      0        2 
  21  chr21_6228543     HCab    C    A        0      0        2 
  21  chr21_6228543     HPrz    C    A        0      0        2 
  21  chr21_6228543     ZBoe    C    A      0.5      1        2 
  21  chr21_6228543     ZGre    C    A        0      0        2 
  21  chr21_6228543     ZHar    C    A        0      0        2 
  21  chr21_6228543   Sample    C    A        0      0        2 
  21  chr21_6257552     AAsi    T    C        0      0        2 
  21  chr21_6257552     AKia    T    C        1      2        2 
  21  chr21_6257552     AOna    T    C        0      0        2 
  21  chr21_6257552     ASom    T    C        0      0        2 
  21  chr21_6257552     HCab    T    C        0      0        2 
  21  chr21_6257552     HPrz    T    C        0      0        2 
  21  chr21_6257552     ZBoe    T    C        0      0        2 
  21  chr21_6257552     ZGre    T    C        0      0        2 
  21  chr21_6257552     ZHar    T    C        0      0        2 
  21  chr21_6257552   Sample    T    C        0      0        2 
  21  chr21_6258702     AAsi    G    A        0      0        2 
  21  chr21_6258702     AKia    G    A        0      0        2 
  21  chr21_6258702     AOna    G    A        0      0        2 
  21  chr21_6258702     ASom    G    A        0      0        2 
  21  chr21_6258702     HCab    G    A        1      2        2 
  21  chr21_6258702     HPrz    G    A        1      2        2 
  21  chr21_6258702     ZBoe    G    A        0      0        2 
  21  chr21_6258702     ZGre    G    A        0      0        2 
  21  chr21_6258702     ZHar    G    A        0      0        2 
  21  chr21_6258702   Sample    G    A        0      0        2 
  21  chr21_6269678     AAsi    A    G        0      0        2 
  21  chr21_6269678     AKia    A    G        0      0        2 
  21  chr21_6269678     AOna    A    G        0      0        2 
  21  chr21_6269678     ASom    A    G        0      0        2 
  21  chr21_6269678     HCab    A    G        1      2        2 
  21  chr21_6269678     HPrz    A    G        1      2        2 
  21  chr21_6269678     ZBoe    A    G        0      0        2 
  21  chr21_6269678     ZGre    A    G        0      0        2 
  21  chr21_6269678     ZHar    A    G        0      0        2 
  21  chr21_6269678   Sample    A    G        0      0        2 
  21  chr21_6289024     AAsi    T    C        0      0        2 
  21  chr21_6289024     AKia    T    C        1      2        2 
  21  chr21_6289024     AOna    T    C        1      2        2 
  21  chr21_6289024     ASom    T    C        0      0        2 
  21  chr21_6289024     HCab    T    C        0      0        2 
  21  chr21_6289024     HPrz    T    C        0      0        2 
  21  chr21_6289024     ZBoe    T    C        0      0        2 
  21  chr21_6289024     ZGre    T    C        0      0        2 
  21  chr21_6289024     ZHar    T    C        0      0        2 
  21  chr21_6289024   Sample    T    C        0      0        2 
  21  chr21_6293061     AAsi    A    G        0      0        2 
  21  chr21_6293061     AKia    A    G        0      0        2 
  21  chr21_6293061     AOna    A    G        0      0        2 
  21  chr21_6293061     ASom    A    G        0      0        2 
  21  chr21_6293061     HCab    A    G        0      0        2 
  21  chr21_6293061     HPrz    A    G        0      0        2 
  21  chr21_6293061     ZBoe    A    G      0.5      1        2 
  21  chr21_6293061     ZGre    A    G        0      0        2 
  21  chr21_6293061     ZHar    A    G        0      0        2 
  21  chr21_6293061   Sample    A    G        0      0        2 
  21  chr21_6298728     AAsi    C    A        0      0        2 
  21  chr21_6298728     AKia    C    A        0      0        2 
  21  chr21_6298728     AOna    C    A        0      0        2 
  21  chr21_6298728     ASom    C    A        0      0        2 
  21  chr21_6298728     HCab    C    A        0      0        2 
  21  chr21_6298728     HPrz    C    A        0      0        2 
  21  chr21_6298728     ZBoe    C    A        0      0        2 
  21  chr21_6298728     ZGre    C    A        0      0        2 
  21  chr21_6298728     ZHar    C    A        1      2        2 
  21  chr21_6298728   Sample    C    A        0      0        2 
  21  chr21_6298799     AAsi    G    C        0      0        2 
  21  chr21_6298799     AKia    G    C        0      0        2 
  21  chr21_6298799     AOna    G    C        0      0        2 
  21  chr21_6298799     ASom    G    C        0      0        2 
  21  chr21_6298799     HCab    G    C        0      0        2 
  21  chr21_6298799     HPrz    G    C        0      0        2 
  21  chr21_6298799     ZBoe    G    C        1      2        2 
  21  chr21_6298799     ZGre    G    C        0      0        2 
  21  chr21_6298799     ZHar    G    C        0      0        2 
  21  chr21_6298799   Sample    G    C        0      0        2 
  21  chr21_6308498     AAsi    T    C        0      0        2 
  21  chr21_6308498     AKia    T    C        0      0        2 
  21  chr21_6308498     AOna    T    C        0      0        2 
  21  chr21_6308498     ASom    T    C        0      0        2 
  21  chr21_6308498     HCab    T    C        0      0        2 
  21  chr21_6308498     HPrz    T    C        0      0        2 
  21  chr21_6308498     ZBoe    T    C        0      0        2 
  21  chr21_6308498     ZGre    T    C        1      2        2 
  21  chr21_6308498     ZHar    T    C        0      0        2 
  21  chr21_6308498   Sample    T    C        0      0        2 
  21  chr21_6313725     AAsi    A    C        0      0        2 
  21  chr21_6313725     AKia    A    C        0      0        2 
  21  chr21_6313725     AOna    A    C        0      0        2 
  21  chr21_6313725     ASom    A    C        0      0        2 
  21  chr21_6313725     HCab    A    C        0      0        2 
  21  chr21_6313725     HPrz    A    C        0      0        2 
  21  chr21_6313725     ZBoe    A    C        1      2        2 
  21  chr21_6313725     ZGre    A    C        1      2        2 
  21  chr21_6313725     ZHar    A    C        1      2        2 
  21  chr21_6313725   Sample    A    C        0      0        2 
  21  chr21_6321244     AAsi    G    A        0      0        2 
  21  chr21_6321244     AKia    G    A        0      0        2 
  21  chr21_6321244     AOna    G    A        0      0        2 
  21  chr21_6321244     ASom    G    A        0      0        2 
  21  chr21_6321244     HCab    G    A        0      0        2 
  21  chr21_6321244     HPrz    G    A        0      0        2 
  21  chr21_6321244     ZBoe    G    A      0.5      1        2 
  21  chr21_6321244     ZGre    G    A        0      0        2 
  21  chr21_6321244     ZHar    G    A        0      0        2 
  21  chr21_6321244   Sample    G    A        0      0        2 
  21  chr21_6323584     AAsi    A    C      0.5      1        2 
  21  chr21_6323584     AKia    A    C        0      0        2 
  21  chr21_6323584     AOna    A    C        0      0        2 
  21  chr21_6323584     ASom    A    C        0      0        2 
  21  chr21_6323584     HCab    A    C        0      0        2 
  21  chr21_6323584     HPrz    A    C        0      0        2 
  21  chr21_6323584     ZBoe    A    C        0      0        2 
  21  chr21_6323584     ZGre    A    C        0      0        2 
  21  chr21_6323584     ZHar    A    C        0      0        2 
  21  chr21_6323584   Sample    A    C        0      0        2 
  21  chr21_6324416     AAsi    A    C        0      0        2 
  21  chr21_6324416     AKia    A    C        0      0        2 
  21  chr21_6324416     AOna    A    C        0      0        2 
  21  chr21_6324416     ASom    A    C        0      0        2 
  21  chr21_6324416     HCab    A    C        0      0        2 
  21  chr21_6324416     HPrz    A    C        0      0        2 
  21  chr21_6324416     ZBoe    A    C        0      0        2 
  21  chr21_6324416     ZGre    A    C        1      2        2 
  21  chr21_6324416     ZHar    A    C        0      0        2 
  21  chr21_6324416   Sample    A    C        0      0        2 
  21  chr21_6328865     AAsi    G    A        0      0        2 
  21  chr21_6328865     AKia    G    A        0      0        2 
  21  chr21_6328865     AOna    G    A        0      0        2 
  21  chr21_6328865     ASom    G    A        0      0        2 
  21  chr21_6328865     HCab    G    A        1      2        2 
  21  chr21_6328865     HPrz    G    A        1      2        2 
  21  chr21_6328865     ZBoe    G    A        0      0        2 
  21  chr21_6328865     ZGre    G    A        0      0        2 
  21  chr21_6328865     ZHar    G    A        0      0        2 
  21  chr21_6328865   Sample    G    A        0      0        2 
  21  chr21_6330191     AAsi    C    T        0      0        2 
  21  chr21_6330191     AKia    C    T        0      0        2 
  21  chr21_6330191     AOna    C    T        0      0        2 
  21  chr21_6330191     ASom    C    T        0      0        2 
  21  chr21_6330191     HCab    C    T        1      2        2 
  21  chr21_6330191     HPrz    C    T        1      2        2 
  21  chr21_6330191     ZBoe    C    T        0      0        2 
  21  chr21_6330191     ZGre    C    T        0      0        2 
  21  chr21_6330191     ZHar    C    T        0      0        2 
  21  chr21_6330191   Sample    C    T        0      0        2 
  21  chr21_6334228     AAsi    C    A        0      0        2 
  21  chr21_6334228     AKia    C    A        0      0        2 
  21  chr21_6334228     AOna    C    A        0      0        2 
  21  chr21_6334228     ASom    C    A        0      0        2 
  21  chr21_6334228     HCab    C    A        0      0        2 
  21  chr21_6334228     HPrz    C    A        0      0        2 
  21  chr21_6334228     ZBoe    C    A      0.5      1        2 
  21  chr21_6334228     ZGre    C    A        0      0        2 
  21  chr21_6334228     ZHar    C    A        0      0        2 
  21  chr21_6334228   Sample    C    A        0      0        2 
  21  chr21_6335701     AAsi    T    G        0      0        2 
  21  chr21_6335701     AKia    T    G        0      0        2 
  21  chr21_6335701     AOna    T    G        0      0        2 
  21  chr21_6335701     ASom    T    G        1      2        2 
  21  chr21_6335701     HCab    T    G        0      0        2 
  21  chr21_6335701     HPrz    T    G        0      0        2 
  21  chr21_6335701     ZBoe    T    G        0      0        2 
  21  chr21_6335701     ZGre    T    G        0      0        2 
  21  chr21_6335701     ZHar    T    G        0      0        2 
  21  chr21_6335701   Sample    T    G        0      0        2 
  21  chr21_6338076     AAsi    A    G      0.5      1        2 
  21  chr21_6338076     AKia    A    G        0      0        2 
  21  chr21_6338076     AOna    A    G        0      0        2 
  21  chr21_6338076     ASom    A    G        0      0        2 
  21  chr21_6338076     HCab    A    G        0      0        2 
  21  chr21_6338076     HPrz    A    G        0      0        2 
  21  chr21_6338076     ZBoe    A    G        0      0        2 
  21  chr21_6338076     ZGre    A    G        0      0        2 
  21  chr21_6338076     ZHar    A    G        0      0        2 
  21  chr21_6338076   Sample    A    G        0      0        2 
  21  chr21_6338706     AAsi    T    A        0      0        2 
  21  chr21_6338706     AKia    T    A        0      0        2 
  21  chr21_6338706     AOna    T    A        0      0        2 
  21  chr21_6338706     ASom    T    A        0      0        2 
  21  chr21_6338706     HCab    T    A        0      0        2 
  21  chr21_6338706     HPrz    T    A        0      0        2 
  21  chr21_6338706     ZBoe    T    A      0.5      1        2 
  21  chr21_6338706     ZGre    T    A        0      0        2 
  21  chr21_6338706     ZHar    T    A        0      0        2 
  21  chr21_6338706   Sample    T    A        0      0        2 
  21  chr21_6338759     AAsi    G    A        0      0        2 
  21  chr21_6338759     AKia    G    A        1      2        2 
  21  chr21_6338759     AOna    G    A      0.5      1        2 
  21  chr21_6338759     ASom    G    A        0      0        2 
  21  chr21_6338759     HCab    G    A        0      0        2 
  21  chr21_6338759     HPrz    G    A        0      0        2 
  21  chr21_6338759     ZBoe    G    A        0      0        2 
  21  chr21_6338759     ZGre    G    A        0      0        2 
  21  chr21_6338759     ZHar    G    A        0      0        2 
  21  chr21_6338759   Sample    G    A        0      0        2 
  21  chr21_6338819     AAsi    G    A        0      0        2 
  21  chr21_6338819     AKia    G    A        0      0        2 
  21  chr21_6338819     AOna    G    A        0      0        2 
  21  chr21_6338819     ASom    G    A        0      0        2 
  21  chr21_6338819     HCab    G    A        0      0        2 
  21  chr21_6338819     HPrz    G    A        0      0        2 
  21  chr21_6338819     ZBoe    G    A        0      0        2 
  21  chr21_6338819     ZGre    G    A      0.5      1        2 
  21  chr21_6338819     ZHar    G    A        0      0        2 
  21  chr21_6338819   Sample    G    A        0      0        2 
  21  chr21_6341090     AAsi    A    G        0      0        2 
  21  chr21_6341090     AKia    A    G        0      0        2 
  21  chr21_6341090     AOna    A    G        0      0        2 
  21  chr21_6341090     ASom    A    G        0      0        2 
  21  chr21_6341090     HCab    A    G        0      0        2 
  21  chr21_6341090     HPrz    A    G        0      0        2 
  21  chr21_6341090     ZBoe    A    G        0      0        2 
  21  chr21_6341090     ZGre    A    G        0      0        2 
  21  chr21_6341090     ZHar    A    G      0.5      1        2 
  21  chr21_6341090   Sample    A    G        0      0        2 
  21  chr21_6344326     AAsi    C    G        0      0        2 
  21  chr21_6344326     AKia    C    G        0      0        2 
  21  chr21_6344326     AOna    C    G        0      0        2 
  21  chr21_6344326     ASom    C    G        0      0        2 
  21  chr21_6344326     HCab    C    G        0      0        2 
  21  chr21_6344326     HPrz    C    G        0      0        2 
  21  chr21_6344326     ZBoe    C    G        0      0        2 
  21  chr21_6344326     ZGre    C    G        0      0        2 
  21  chr21_6344326     ZHar    C    G        1      2        2 
  21  chr21_6344326   Sample    C    G        0      0        2 
  21  chr21_6356130     AAsi    C    T      0.5      1        2 
  21  chr21_6356130     AKia    C    T        0      0        2 
  21  chr21_6356130     AOna    C    T        0      0        2 
  21  chr21_6356130     ASom    C    T        0      0        2 
  21  chr21_6356130     HCab    C    T        0      0        2 
  21  chr21_6356130     HPrz    C    T        0      0        2 
  21  chr21_6356130     ZBoe    C    T        0      0        2 
  21  chr21_6356130     ZGre    C    T        0      0        2 
  21  chr21_6356130     ZHar    C    T        0      0        2 
  21  chr21_6356130   Sample    C    T        1      2        2 
  21  chr21_6357816     AAsi    T    C      0.5      1        2 
  21  chr21_6357816     AKia    T    C        0      0        2 
  21  chr21_6357816     AOna    T    C        0      0        2 
  21  chr21_6357816     ASom    T    C        0      0        2 
  21  chr21_6357816     HCab    T    C        1      2        2 
  21  chr21_6357816     HPrz    T    C        1      2        2 
  21  chr21_6357816     ZBoe    T    C        0      0        2 
  21  chr21_6357816     ZGre    T    C        0      0        2 
  21  chr21_6357816     ZHar    T    C        0      0        2 
  21  chr21_6357816   Sample    T    C        1      2        2 
  21  chr21_6359515     AAsi    A    T        0      0        2 
  21  chr21_6359515     AKia    A    T        1      2        2 
  21  chr21_6359515     AOna    A    T      0.5      1        2 
  21  chr21_6359515     ASom    A    T        0      0        2 
  21  chr21_6359515     HCab    A    T        0      0        2 
  21  chr21_6359515     HPrz    A    T        0      0        2 
  21  chr21_6359515     ZBoe    A    T        0      0        2 
  21  chr21_6359515     ZGre    A    T        0      0        2 
  21  chr21_6359515     ZHar    A    T        0      0        2 
  21  chr21_6359515   Sample    A    T        0      0        2 
  21  chr21_6362283     AAsi    G    C        0      0        2 
  21  chr21_6362283     AKia    G    C        0      0        2 
  21  chr21_6362283     AOna    G    C        0      0        2 
  21  chr21_6362283     ASom    G    C        0      0        2 
  21  chr21_6362283     HCab    G    C        0      0        2 
  21  chr21_6362283     HPrz    G    C        0      0        2 
  21  chr21_6362283     ZBoe    G    C        0      0        2 
  21  chr21_6362283     ZGre    G    C        1      2        2 
  21  chr21_6362283     ZHar    G    C        0      0        2 
  21  chr21_6362283   Sample    G    C        0      0        2 
  21  chr21_6363647     AAsi    A    G        0      0        2 
  21  chr21_6363647     AKia    A    G        0      0        2 
  21  chr21_6363647     AOna    A    G        0      0        2 
  21  chr21_6363647     ASom    A    G        0      0        2 
  21  chr21_6363647     HCab    A    G        0      0        2 
  21  chr21_6363647     HPrz    A    G        0      0        2 
  21  chr21_6363647     ZBoe    A    G      0.5      1        2 
  21  chr21_6363647     ZGre    A    G        0      0        2 
  21  chr21_6363647     ZHar    A    G        0      0        2 
  21  chr21_6363647   Sample    A    G        0      0        2 
  21  chr21_6375066     AAsi    T    C      0.5      1        2 
  21  chr21_6375066     AKia    T    C        0      0        2 
  21  chr21_6375066     AOna    T    C        0      0        2 
  21  chr21_6375066     ASom    T    C        0      0        2 
  21  chr21_6375066     HCab    T    C        0      0        2 
  21  chr21_6375066     HPrz    T    C        0      0        2 
  21  chr21_6375066     ZBoe    T    C        0      0        2 
  21  chr21_6375066     ZGre    T    C        0      0        2 
  21  chr21_6375066     ZHar    T    C        0      0        2 
  21  chr21_6375066   Sample    T    C        0      0        2 
  21  chr21_6389871     AAsi    G    T        0      0        2 
  21  chr21_6389871     AKia    G    T        0      0        2 
  21  chr21_6389871     AOna    G    T        0      0        2 
  21  chr21_6389871     ASom    G    T        0      0        2 
  21  chr21_6389871     HCab    G    T        0      0        2 
  21  chr21_6389871     HPrz    G    T        0      0        2 
  21  chr21_6389871     ZBoe    G    T        0      0        2 
  21  chr21_6389871     ZGre    G    T        0      0        2 
  21  chr21_6389871     ZHar    G    T      0.5      1        2 
  21  chr21_6389871   Sample    G    T        0      0        2 
  21  chr21_6393916     AAsi    G    A        0      0        2 
  21  chr21_6393916     AKia    G    A        0      0        2 
  21  chr21_6393916     AOna    G    A        0      0        2 
  21  chr21_6393916     ASom    G    A        0      0        2 
  21  chr21_6393916     HCab    G    A        0      0        2 
  21  chr21_6393916     HPrz    G    A        0      0        2 
  21  chr21_6393916     ZBoe    G    A      0.5      1        2 
  21  chr21_6393916     ZGre    G    A        0      0        2 
  21  chr21_6393916     ZHar    G    A        0      0        2 
  21  chr21_6393916   Sample    G    A        0      0        2 
  21  chr21_6399278     AAsi    A    G      0.5      1        2 
  21  chr21_6399278     AKia    A    G        0      0        2 
  21  chr21_6399278     AOna    A    G        0      0        2 
  21  chr21_6399278     ASom    A    G        0      0        2 
  21  chr21_6399278     HCab    A    G        0      0        2 
  21  chr21_6399278     HPrz    A    G        0      0        2 
  21  chr21_6399278     ZBoe    A    G        0      0        2 
  21  chr21_6399278     ZGre    A    G        0      0        2 
  21  chr21_6399278     ZHar    A    G        0      0        2 
  21  chr21_6399278   Sample    A    G        1      2        2 
  21  chr21_6402559     AAsi    A    C        0      0        2 
  21  chr21_6402559     AKia    A    C        0      0        2 
  21  chr21_6402559     AOna    A    C        0      0        2 
  21  chr21_6402559     ASom    A    C        0      0        2 
  21  chr21_6402559     HCab    A    C        1      2        2 
  21  chr21_6402559     HPrz    A    C      0.5      1        2 
  21  chr21_6402559     ZBoe    A    C        0      0        2 
  21  chr21_6402559     ZGre    A    C        0      0        2 
  21  chr21_6402559     ZHar    A    C        0      0        2 
  21  chr21_6402559   Sample    A    C        0      0        2 
  21  chr21_6406889     AAsi    G    A        0      0        2 
  21  chr21_6406889     AKia    G    A        0      0        2 
  21  chr21_6406889     AOna    G    A        0      0        2 
  21  chr21_6406889     ASom    G    A        0      0        2 
  21  chr21_6406889     HCab    G    A        1      2        2 
  21  chr21_6406889     HPrz    G    A        0      0        2 
  21  chr21_6406889     ZBoe    G    A        0      0        2 
  21  chr21_6406889     ZGre    G    A        0      0        2 
  21  chr21_6406889     ZHar    G    A        0      0        2 
  21  chr21_6406889   Sample    G    A        0      0        2 
  21  chr21_6409168     AAsi    C    T        0      0        2 
  21  chr21_6409168     AKia    C    T        0      0        2 
  21  chr21_6409168     AOna    C    T        0      0        2 
  21  chr21_6409168     ASom    C    T        0      0        2 
  21  chr21_6409168     HCab    C    T        0      0        2 
  21  chr21_6409168     HPrz    C    T        1      2        2 
  21  chr21_6409168     ZBoe    C    T        0      0        2 
  21  chr21_6409168     ZGre    C    T        0      0        2 
  21  chr21_6409168     ZHar    C    T        0      0        2 
  21  chr21_6409168   Sample    C    T        0      0        2 
  21  chr21_6421567     AAsi    G    A        0      0        2 
  21  chr21_6421567     AKia    G    A        0      0        2 
  21  chr21_6421567     AOna    G    A        0      0        2 
  21  chr21_6421567     ASom    G    A        0      0        2 
  21  chr21_6421567     HCab    G    A        1      2        2 
  21  chr21_6421567     HPrz    G    A        1      2        2 
  21  chr21_6421567     ZBoe    G    A        0      0        2 
  21  chr21_6421567     ZGre    G    A        0      0        2 
  21  chr21_6421567     ZHar    G    A        0      0        2 
  21  chr21_6421567   Sample    G    A        0      0        2 
  21  chr21_6423466     AAsi    T    C        0      0        2 
  21  chr21_6423466     AKia    T    C        0      0        2 
  21  chr21_6423466     AOna    T    C        0      0        2 
  21  chr21_6423466     ASom    T    C        0      0        2 
  21  chr21_6423466     HCab    T    C        0      0        2 
  21  chr21_6423466     HPrz    T    C        0      0        2 
  21  chr21_6423466     ZBoe    T    C        0      0        2 
  21  chr21_6423466     ZGre    T    C      0.5      1        2 
  21  chr21_6423466     ZHar    T    C        0      0        2 
  21  chr21_6423466   Sample    T    C        0      0        2 
  21  chr21_6424588     AAsi    G    T        0      0        2 
  21  chr21_6424588     AKia    G    T        0      0        2 
  21  chr21_6424588     AOna    G    T        0      0        2 
  21  chr21_6424588     ASom    G    T        0      0        2 
  21  chr21_6424588     HCab    G    T      0.5      1        2 
  21  chr21_6424588     HPrz    G    T        0      0        2 
  21  chr21_6424588     ZBoe    G    T        0      0        2 
  21  chr21_6424588     ZGre    G    T        0      0        2 
  21  chr21_6424588     ZHar    G    T        0      0        2 
  21  chr21_6424588   Sample    G    T        0      0        2 
  21  chr21_6437467     AAsi    C    T        0      0        2 
  21  chr21_6437467     AKia    C    T        0      0        2 
  21  chr21_6437467     AOna    C    T        0      0        2 
  21  chr21_6437467     ASom    C    T        0      0        2 
  21  chr21_6437467     HCab    C    T        0      0        2 
  21  chr21_6437467     HPrz    C    T        0      0        2 
  21  chr21_6437467     ZBoe    C    T      0.5      1        2 
  21  chr21_6437467     ZGre    C    T        0      0        2 
  21  chr21_6437467     ZHar    C    T        0      0        2 
  21  chr21_6437467   Sample    C    T        0      0        2 
  21  chr21_6439497     AAsi    G    A        0      0        2 
  21  chr21_6439497     AKia    G    A        0      0        2 
  21  chr21_6439497     AOna    G    A        0      0        2 
  21  chr21_6439497     ASom    G    A        0      0        2 
  21  chr21_6439497     HCab    G    A        1      2        2 
  21  chr21_6439497     HPrz    G    A        1      2        2 
  21  chr21_6439497     ZBoe    G    A        0      0        2 
  21  chr21_6439497     ZGre    G    A        0      0        2 
  21  chr21_6439497     ZHar    G    A        0      0        2 
  21  chr21_6439497   Sample    G    A        0      0        2 
  21  chr21_6441406     AAsi    A    G        0      0        2 
  21  chr21_6441406     AKia    A    G        0      0        2 
  21  chr21_6441406     AOna    A    G        0      0        2 
  21  chr21_6441406     ASom    A    G        0      0        2 
  21  chr21_6441406     HCab    A    G        0      0        2 
  21  chr21_6441406     HPrz    A    G      0.5      1        2 
  21  chr21_6441406     ZBoe    A    G        0      0        2 
  21  chr21_6441406     ZGre    A    G        0      0        2 
  21  chr21_6441406     ZHar    A    G        0      0        2 
  21  chr21_6441406   Sample    A    G        0      0        2 
  21  chr21_6445043     AAsi    A    T        0      0        2 
  21  chr21_6445043     AKia    A    T        0      0        2 
  21  chr21_6445043     AOna    A    T        0      0        2 
  21  chr21_6445043     ASom    A    T        0      0        2 
  21  chr21_6445043     HCab    A    T        1      2        2 
  21  chr21_6445043     HPrz    A    T        1      2        2 
  21  chr21_6445043     ZBoe    A    T        0      0        2 
  21  chr21_6445043     ZGre    A    T        0      0        2 
  21  chr21_6445043     ZHar    A    T        0      0        2 
  21  chr21_6445043   Sample    A    T        0      0        2 
  21  chr21_6448948     AAsi    G    A        0      0        2 
  21  chr21_6448948     AKia    G    A        0      0        2 
  21  chr21_6448948     AOna    G    A        0      0        2 
  21  chr21_6448948     ASom    G    A        1      2        2 
  21  chr21_6448948     HCab    G    A        0      0        2 
  21  chr21_6448948     HPrz    G    A        0      0        2 
  21  chr21_6448948     ZBoe    G    A        0      0        2 
  21  chr21_6448948     ZGre    G    A        0      0        2 
  21  chr21_6448948     ZHar    G    A        0      0        2 
  21  chr21_6448948   Sample    G    A        0      0        2 
  21  chr21_6452195     AAsi    A    G        0      0        2 
  21  chr21_6452195     AKia    A    G        0      0        2 
  21  chr21_6452195     AOna    A    G        0      0        2 
  21  chr21_6452195     ASom    A    G        1      2        2 
  21  chr21_6452195     HCab    A    G        0      0        2 
  21  chr21_6452195     HPrz    A    G        0      0        2 
  21  chr21_6452195     ZBoe    A    G        0      0        2 
  21  chr21_6452195     ZGre    A    G        0      0        2 
  21  chr21_6452195     ZHar    A    G        0      0        2 
  21  chr21_6452195   Sample    A    G        0      0        2 
  21  chr21_6456225     AAsi    G    A        0      0        2 
  21  chr21_6456225     AKia    G    A        0      0        2 
  21  chr21_6456225     AOna    G    A        0      0        2 
  21  chr21_6456225     ASom    G    A        0      0        2 
  21  chr21_6456225     HCab    G    A        0      0        2 
  21  chr21_6456225     HPrz    G    A        0      0        2 
  21  chr21_6456225     ZBoe    G    A        0      0        2 
  21  chr21_6456225     ZGre    G    A        1      2        2 
  21  chr21_6456225     ZHar    G    A        0      0        2 
  21  chr21_6456225   Sample    G    A        0      0        2 
  21  chr21_6456570     AAsi    T    C        0      0        2 
  21  chr21_6456570     AKia    T    C        0      0        2 
  21  chr21_6456570     AOna    T    C        0      0        2 
  21  chr21_6456570     ASom    T    C        0      0        2 
  21  chr21_6456570     HCab    T    C        1      2        2 
  21  chr21_6456570     HPrz    T    C        1      2        2 
  21  chr21_6456570     ZBoe    T    C        0      0        2 
  21  chr21_6456570     ZGre    T    C        0      0        2 
  21  chr21_6456570     ZHar    T    C        0      0        2 
  21  chr21_6456570   Sample    T    C        0      0        2 
  21  chr21_6458925     AAsi    C    T        0      0        2 
  21  chr21_6458925     AKia    C    T        1      2        2 
  21  chr21_6458925     AOna    C    T        0      0        2 
  21  chr21_6458925     ASom    C    T        0      0        2 
  21  chr21_6458925     HCab    C    T        1      2        2 
  21  chr21_6458925     HPrz    C    T        1      2        2 
  21  chr21_6458925     ZBoe    C    T        0      0        2 
  21  chr21_6458925     ZGre    C    T        0      0        2 
  21  chr21_6458925     ZHar    C    T        0      0        2 
  21  chr21_6458925   Sample    C    T        0      0        2 
  21  chr21_6460097     AAsi    C    T        0      0        2 
  21  chr21_6460097     AKia    C    T        0      0        2 
  21  chr21_6460097     AOna    C    T        0      0        2 
  21  chr21_6460097     ASom    C    T        0      0        2 
  21  chr21_6460097     HCab    C    T        0      0        2 
  21  chr21_6460097     HPrz    C    T        0      0        2 
  21  chr21_6460097     ZBoe    C    T        0      0        2 
  21  chr21_6460097     ZGre    C    T        0      0        2 
  21  chr21_6460097     ZHar    C    T        1      2        2 
  21  chr21_6460097   Sample    C    T        0      0        2 
  21  chr21_6463522     AAsi    G    A        0      0        2 
  21  chr21_6463522     AKia    G    A        0      0        2 
  21  chr21_6463522     AOna    G    A        0      0        2 
  21  chr21_6463522     ASom    G    A        0      0        2 
  21  chr21_6463522     HCab    G    A        0      0        2 
  21  chr21_6463522     HPrz    G    A        0      0        2 
  21  chr21_6463522     ZBoe    G    A        0      0        2 
  21  chr21_6463522     ZGre    G    A        0      0        2 
  21  chr21_6463522     ZHar    G    A        1      2        2 
  21  chr21_6463522   Sample    G    A        0      0        2 
  21  chr21_6466207     AAsi    A    G        1      2        2 
  21  chr21_6466207     AKia    A    G        1      2        2 
  21  chr21_6466207     AOna    A    G        1      2        2 
  21  chr21_6466207     ASom    A    G        1      2        2 
  21  chr21_6466207     HCab    A    G        0      0        2 
  21  chr21_6466207     HPrz    A    G        0      0        2 
  21  chr21_6466207     ZBoe    A    G        0      0        2 
  21  chr21_6466207     ZGre    A    G        0      0        2 
  21  chr21_6466207     ZHar    A    G        0      0        2 
  21  chr21_6466207   Sample    A    G        1      2        2 
  21  chr21_6467772     AAsi    T    C        0      0        2 
  21  chr21_6467772     AKia    T    C        0      0        2 
  21  chr21_6467772     AOna    T    C        0      0        2 
  21  chr21_6467772     ASom    T    C        0      0        2 
  21  chr21_6467772     HCab    T    C        0      0        2 
  21  chr21_6467772     HPrz    T    C        0      0        2 
  21  chr21_6467772     ZBoe    T    C        0      0        2 
  21  chr21_6467772     ZGre    T    C        1      2        2 
  21  chr21_6467772     ZHar    T    C        0      0        2 
  21  chr21_6467772   Sample    T    C        0      0        2 
  21  chr21_6469524     AAsi    T    C        0      0        2 
  21  chr21_6469524     AKia    T    C        0      0        2 
  21  chr21_6469524     AOna    T    C        0      0        2 
  21  chr21_6469524     ASom    T    C        0      0        2 
  21  chr21_6469524     HCab    T    C        0      0        2 
  21  chr21_6469524     HPrz    T    C        0      0        2 
  21  chr21_6469524     ZBoe    T    C        0      0        2 
  21  chr21_6469524     ZGre    T    C        0      0        2 
  21  chr21_6469524     ZHar    T    C        1      2        2 
  21  chr21_6469524   Sample    T    C        0      0        2 
  21  chr21_6471250     AAsi    G    C        0      0        2 
  21  chr21_6471250     AKia    G    C        0      0        2 
  21  chr21_6471250     AOna    G    C      0.5      1        2 
  21  chr21_6471250     ASom    G    C        0      0        2 
  21  chr21_6471250     HCab    G    C        0      0        2 
  21  chr21_6471250     HPrz    G    C        0      0        2 
  21  chr21_6471250     ZBoe    G    C        0      0        2 
  21  chr21_6471250     ZGre    G    C        0      0        2 
  21  chr21_6471250     ZHar    G    C        0      0        2 
  21  chr21_6471250   Sample    G    C        0      0        2 
  21  chr21_6472614     AAsi    A    G        0      0        2 
  21  chr21_6472614     AKia    A    G        0      0        2 
  21  chr21_6472614     AOna    A    G        0      0        2 
  21  chr21_6472614     ASom    A    G        0      0        2 
  21  chr21_6472614     HCab    A    G        0      0        2 
  21  chr21_6472614     HPrz    A    G        0      0        2 
  21  chr21_6472614     ZBoe    A    G      0.5      1        2 
  21  chr21_6472614     ZGre    A    G        0      0        2 
  21  chr21_6472614     ZHar    A    G        0      0        2 
  21  chr21_6472614   Sample    A    G        0      0        2 
  21  chr21_6473239     AAsi    A    G        0      0        2 
  21  chr21_6473239     AKia    A    G        0      0        2 
  21  chr21_6473239     AOna    A    G        0      0        2 
  21  chr21_6473239     ASom    A    G        0      0        2 
  21  chr21_6473239     HCab    A    G        0      0        2 
  21  chr21_6473239     HPrz    A    G        0      0        2 
  21  chr21_6473239     ZBoe    A    G      0.5      1        2 
  21  chr21_6473239     ZGre    A    G        0      0        2 
  21  chr21_6473239     ZHar    A    G        0      0        2 
  21  chr21_6473239   Sample    A    G        0      0        2 
  21  chr21_6476454     AAsi    C    T        0      0        2 
  21  chr21_6476454     AKia    C    T        0      0        2 
  21  chr21_6476454     AOna    C    T        0      0        2 
  21  chr21_6476454     ASom    C    T        0      0        2 
  21  chr21_6476454     HCab    C    T        0      0        2 
  21  chr21_6476454     HPrz    C    T        0      0        2 
  21  chr21_6476454     ZBoe    C    T        0      0        2 
  21  chr21_6476454     ZGre    C    T        1      2        2 
  21  chr21_6476454     ZHar    C    T        0      0        2 
  21  chr21_6476454   Sample    C    T        0      0        2 
  21  chr21_6476520     AAsi    A    G        0      0        2 
  21  chr21_6476520     AKia    A    G        1      2        2 
  21  chr21_6476520     AOna    A    G        1      2        2 
  21  chr21_6476520     ASom    A    G        0      0        2 
  21  chr21_6476520     HCab    A    G        0      0        2 
  21  chr21_6476520     HPrz    A    G        0      0        2 
  21  chr21_6476520     ZBoe    A    G        0      0        2 
  21  chr21_6476520     ZGre    A    G        0      0        2 
  21  chr21_6476520     ZHar    A    G        0      0        2 
  21  chr21_6476520   Sample    A    G        0      0        2 
  21  chr21_6477575     AAsi    A    T        0      0        2 
  21  chr21_6477575     AKia    A    T        0      0        2 
  21  chr21_6477575     AOna    A    T      0.5      1        2 
  21  chr21_6477575     ASom    A    T        0      0        2 
  21  chr21_6477575     HCab    A    T        0      0        2 
  21  chr21_6477575     HPrz    A    T        0      0        2 
  21  chr21_6477575     ZBoe    A    T        0      0        2 
  21  chr21_6477575     ZGre    A    T        0      0        2 
  21  chr21_6477575     ZHar    A    T        0      0        2 
  21  chr21_6477575   Sample    A    T        0      0        2 
  21  chr21_6478343     AAsi    A    G        0      0        2 
  21  chr21_6478343     AKia    A    G        0      0        2 
  21  chr21_6478343     AOna    A    G        0      0        2 
  21  chr21_6478343     ASom    A    G        0      0        2 
  21  chr21_6478343     HCab    A    G        0      0        2 
  21  chr21_6478343     HPrz    A    G        0      0        2 
  21  chr21_6478343     ZBoe    A    G        0      0        2 
  21  chr21_6478343     ZGre    A    G      0.5      1        2 
  21  chr21_6478343     ZHar    A    G        0      0        2 
  21  chr21_6478343   Sample    A    G        0      0        2 
  21  chr21_6480421     AAsi    A    C        0      0        2 
  21  chr21_6480421     AKia    A    C        0      0        2 
  21  chr21_6480421     AOna    A    C      0.5      1        2 
  21  chr21_6480421     ASom    A    C        0      0        2 
  21  chr21_6480421     HCab    A    C        0      0        2 
  21  chr21_6480421     HPrz    A    C        0      0        2 
  21  chr21_6480421     ZBoe    A    C        0      0        2 
  21  chr21_6480421     ZGre    A    C        0      0        2 
  21  chr21_6480421     ZHar    A    C        0      0        2 
  21  chr21_6480421   Sample    A    C        0      0        2 
  21  chr21_6481767     AAsi    C    G        0      0        2 
  21  chr21_6481767     AKia    C    G        0      0        2 
  21  chr21_6481767     AOna    C    G        0      0        2 
  21  chr21_6481767     ASom    C    G        0      0        2 
  21  chr21_6481767     HCab    C    G        1      2        2 
  21  chr21_6481767     HPrz    C    G        1      2        2 
  21  chr21_6481767     ZBoe    C    G        0      0        2 
  21  chr21_6481767     ZGre    C    G        0      0        2 
  21  chr21_6481767     ZHar    C    G        0      0        2 
  21  chr21_6481767   Sample    C    G        0      0        2 
  21  chr21_6495601     AAsi    G    A        0      0        2 
  21  chr21_6495601     AKia    G    A        0      0        2 
  21  chr21_6495601     AOna    G    A        0      0        2 
  21  chr21_6495601     ASom    G    A        0      0        2 
  21  chr21_6495601     HCab    G    A        0      0        2 
  21  chr21_6495601     HPrz    G    A        0      0        2 
  21  chr21_6495601     ZBoe    G    A        0      0        2 
  21  chr21_6495601     ZGre    G    A        1      2        2 
  21  chr21_6495601     ZHar    G    A        0      0        2 
  21  chr21_6495601   Sample    G    A        0      0        2 
  21  chr21_6498619     AAsi    G    A        0      0        2 
  21  chr21_6498619     AKia    G    A        0      0        2 
  21  chr21_6498619     AOna    G    A        0      0        2 
  21  chr21_6498619     ASom    G    A        0      0        2 
  21  chr21_6498619     HCab    G    A        0      0        2 
  21  chr21_6498619     HPrz    G    A        0      0        2 
  21  chr21_6498619     ZBoe    G    A      0.5      1        2 
  21  chr21_6498619     ZGre    G    A        0      0        2 
  21  chr21_6498619     ZHar    G    A        0      0        2 
  21  chr21_6498619   Sample    G    A        0      0        2 
  21  chr21_6502098     AAsi    T    C        0      0        2 
  21  chr21_6502098     AKia    T    C        0      0        2 
  21  chr21_6502098     AOna    T    C        0      0        2 
  21  chr21_6502098     ASom    T    C        0      0        2 
  21  chr21_6502098     HCab    T    C        0      0        2 
  21  chr21_6502098     HPrz    T    C        0      0        2 
  21  chr21_6502098     ZBoe    T    C        0      0        2 
  21  chr21_6502098     ZGre    T    C        0      0        2 
  21  chr21_6502098     ZHar    T    C        1      2        2 
  21  chr21_6502098   Sample    T    C        0      0        2 
  21  chr21_6507978     AAsi    G    C      0.5      1        2 
  21  chr21_6507978     AKia    G    C        0      0        2 
  21  chr21_6507978     AOna    G    C        0      0        2 
  21  chr21_6507978     ASom    G    C        0      0        2 
  21  chr21_6507978     HCab    G    C        0      0        2 
  21  chr21_6507978     HPrz    G    C        0      0        2 
  21  chr21_6507978     ZBoe    G    C        0      0        2 
  21  chr21_6507978     ZGre    G    C        0      0        2 
  21  chr21_6507978     ZHar    G    C        0      0        2 
  21  chr21_6507978   Sample    G    C        0      0        2 
  21  chr21_6516100     AAsi    G    A        0      0        2 
  21  chr21_6516100     AKia    G    A        0      0        2 
  21  chr21_6516100     AOna    G    A        0      0        2 
  21  chr21_6516100     ASom    G    A        0      0        2 
  21  chr21_6516100     HCab    G    A        0      0        2 
  21  chr21_6516100     HPrz    G    A        0      0        2 
  21  chr21_6516100     ZBoe    G    A        1      2        2 
  21  chr21_6516100     ZGre    G    A        0      0        2 
  21  chr21_6516100     ZHar    G    A        0      0        2 
  21  chr21_6516100   Sample    G    A        0      0        2 
  21  chr21_6523193     AAsi    G    C        0      0        2 
  21  chr21_6523193     AKia    G    C        0      0        2 
  21  chr21_6523193     AOna    G    C        0      0        2 
  21  chr21_6523193     ASom    G    C        0      0        2 
  21  chr21_6523193     HCab    G    C        1      2        2 
  21  chr21_6523193     HPrz    G    C        1      2        2 
  21  chr21_6523193     ZBoe    G    C        0      0        2 
  21  chr21_6523193     ZGre    G    C        0      0        2 
  21  chr21_6523193     ZHar    G    C        0      0        2 
  21  chr21_6523193   Sample    G    C        0      0        2 
  21  chr21_6524098     AAsi    A    G        0      0        2 
  21  chr21_6524098     AKia    A    G        0      0        2 
  21  chr21_6524098     AOna    A    G        0      0        2 
  21  chr21_6524098     ASom    A    G        0      0        2 
  21  chr21_6524098     HCab    A    G        1      2        2 
  21  chr21_6524098     HPrz    A    G        1      2        2 
  21  chr21_6524098     ZBoe    A    G        0      0        2 
  21  chr21_6524098     ZGre    A    G        0      0        2 
  21  chr21_6524098     ZHar    A    G        0      0        2 
  21  chr21_6524098   Sample    A    G        0      0        2 
  21  chr21_6524223     AAsi    A    C        0      0        2 
  21  chr21_6524223     AKia    A    C        0      0        2 
  21  chr21_6524223     AOna    A    C        0      0        2 
  21  chr21_6524223     ASom    A    C        1      2        2 
  21  chr21_6524223     HCab    A    C        0      0        2 
  21  chr21_6524223     HPrz    A    C        0      0        2 
  21  chr21_6524223     ZBoe    A    C        0      0        2 
  21  chr21_6524223     ZGre    A    C        0      0        2 
  21  chr21_6524223     ZHar    A    C        0      0        2 
  21  chr21_6524223   Sample    A    C        0      0        2 
  21  chr21_6528814     AAsi    T    C      0.5      1        2 
  21  chr21_6528814     AKia    T    C        0      0        2 
  21  chr21_6528814     AOna    T    C        0      0        2 
  21  chr21_6528814     ASom    T    C        0      0        2 
  21  chr21_6528814     HCab    T    C        0      0        2 
  21  chr21_6528814     HPrz    T    C        0      0        2 
  21  chr21_6528814     ZBoe    T    C        0      0        2 
  21  chr21_6528814     ZGre    T    C        0      0        2 
  21  chr21_6528814     ZHar    T    C        0      0        2 
  21  chr21_6528814   Sample    T    C        0      0        2 
  21  chr21_6534248     AAsi    T    C        0      0        2 
  21  chr21_6534248     AKia    T    C        0      0        2 
  21  chr21_6534248     AOna    T    C        0      0        2 
  21  chr21_6534248     ASom    T    C        0      0        2 
  21  chr21_6534248     HCab    T    C        0      0        2 
  21  chr21_6534248     HPrz    T    C        0      0        2 
  21  chr21_6534248     ZBoe    T    C        0      0        2 
  21  chr21_6534248     ZGre    T    C        0      0        2 
  21  chr21_6534248     ZHar    T    C        1      2        2 
  21  chr21_6534248   Sample    T    C        0      0        2 
  21  chr21_6538458     AAsi    A    G        0      0        2 
  21  chr21_6538458     AKia    A    G        0      0        2 
  21  chr21_6538458     AOna    A    G        0      0        2 
  21  chr21_6538458     ASom    A    G        0      0        2 
  21  chr21_6538458     HCab    A    G        1      2        2 
  21  chr21_6538458     HPrz    A    G        0      0        2 
  21  chr21_6538458     ZBoe    A    G        0      0        2 
  21  chr21_6538458     ZGre    A    G        0      0        2 
  21  chr21_6538458     ZHar    A    G        0      0        2 
  21  chr21_6538458   Sample    A    G        0      0        2 
  21  chr21_6538588     AAsi    A    G        0      0        2 
  21  chr21_6538588     AKia    A    G        0      0        2 
  21  chr21_6538588     AOna    A    G        0      0        2 
  21  chr21_6538588     ASom    A    G        0      0        2 
  21  chr21_6538588     HCab    A    G        1      2        2 
  21  chr21_6538588     HPrz    A    G        1      2        2 
  21  chr21_6538588     ZBoe    A    G        0      0        2 
  21  chr21_6538588     ZGre    A    G        0      0        2 
  21  chr21_6538588     ZHar    A    G        0      0        2 
  21  chr21_6538588   Sample    A    G        0      0        2 
  21  chr21_6539398     AAsi    C    A        0      0        2 
  21  chr21_6539398     AKia    C    A        0      0        2 
  21  chr21_6539398     AOna    C    A        0      0        2 
  21  chr21_6539398     ASom    C    A        0      0        2 
  21  chr21_6539398     HCab    C    A        1      2        2 
  21  chr21_6539398     HPrz    C    A        1      2        2 
  21  chr21_6539398     ZBoe    C    A        0      0        2 
  21  chr21_6539398     ZGre    C    A        0      0        2 
  21  chr21_6539398     ZHar    C    A        0      0        2 
  21  chr21_6539398   Sample    C    A        0      0        2 
  21  chr21_6539667     AAsi    A    G        0      0        2 
  21  chr21_6539667     AKia    A    G        0      0        2 
  21  chr21_6539667     AOna    A    G        0      0        2 
  21  chr21_6539667     ASom    A    G        0      0        2 
  21  chr21_6539667     HCab    A    G        1      2        2 
  21  chr21_6539667     HPrz    A    G        1      2        2 
  21  chr21_6539667     ZBoe    A    G        0      0        2 
  21  chr21_6539667     ZGre    A    G        0      0        2 
  21  chr21_6539667     ZHar    A    G        0      0        2 
  21  chr21_6539667   Sample    A    G        0      0        2 
  21  chr21_6550930     AAsi    T    C        0      0        2 
  21  chr21_6550930     AKia    T    C        0      0        2 
  21  chr21_6550930     AOna    T    C        0      0        2 
  21  chr21_6550930     ASom    T    C        0      0        2 
  21  chr21_6550930     HCab    T    C        1      2        2 
  21  chr21_6550930     HPrz    T    C        1      2        2 
  21  chr21_6550930     ZBoe    T    C        0      0        2 
  21  chr21_6550930     ZGre    T    C        0      0        2 
  21  chr21_6550930     ZHar    T    C        0      0        2 
  21  chr21_6550930   Sample    T    C        0      0        2 
  21  chr21_6553836     AAsi    A    G        0      0        2 
  21  chr21_6553836     AKia    A    G        0      0        2 
  21  chr21_6553836     AOna    A    G        0      0        2 
  21  chr21_6553836     ASom    A    G        0      0        2 
  21  chr21_6553836     HCab    A    G        0      0        2 
  21  chr21_6553836     HPrz    A    G        0      0        2 
  21  chr21_6553836     ZBoe    A    G        0      0        2 
  21  chr21_6553836     ZGre    A    G        0      0        2 
  21  chr21_6553836     ZHar    A    G        1      2        2 
  21  chr21_6553836   Sample    A    G        0      0        2 
  21  chr21_6555101     AAsi    T    G        0      0        2 
  21  chr21_6555101     AKia    T    G        0      0        2 
  21  chr21_6555101     AOna    T    G        0      0        2 
  21  chr21_6555101     ASom    T    G        0      0        2 
  21  chr21_6555101     HCab    T    G        1      2        2 
  21  chr21_6555101     HPrz    T    G        1      2        2 
  21  chr21_6555101     ZBoe    T    G        0      0        2 
  21  chr21_6555101     ZGre    T    G        0      0        2 
  21  chr21_6555101     ZHar    T    G        0      0        2 
  21  chr21_6555101   Sample    T    G        0      0        2 
  21  chr21_6558253     AAsi    C    T        0      0        2 
  21  chr21_6558253     AKia    C    T        0      0        2 
  21  chr21_6558253     AOna    C    T        0      0        2 
  21  chr21_6558253     ASom    C    T        0      0        2 
  21  chr21_6558253     HCab    C    T        1      2        2 
  21  chr21_6558253     HPrz    C    T        1      2        2 
  21  chr21_6558253     ZBoe    C    T        0      0        2 
  21  chr21_6558253     ZGre    C    T        0      0        2 
  21  chr21_6558253     ZHar    C    T        0      0        2 
  21  chr21_6558253   Sample    C    T        0      0        2 
  21  chr21_6559052     AAsi    C    G        0      0        2 
  21  chr21_6559052     AKia    C    G      0.5      1        2 
  21  chr21_6559052     AOna    C    G        0      0        2 
  21  chr21_6559052     ASom    C    G        0      0        2 
  21  chr21_6559052     HCab    C    G        1      2        2 
  21  chr21_6559052     HPrz    C    G        1      2        2 
  21  chr21_6559052     ZBoe    C    G        0      0        2 
  21  chr21_6559052     ZGre    C    G        0      0        2 
  21  chr21_6559052     ZHar    C    G        0      0        2 
  21  chr21_6559052   Sample    C    G        0      0        2 
  21  chr21_6563184     AAsi    G    C        0      0        2 
  21  chr21_6563184     AKia    G    C        0      0        2 
  21  chr21_6563184     AOna    G    C        0      0        2 
  21  chr21_6563184     ASom    G    C        0      0        2 
  21  chr21_6563184     HCab    G    C        0      0        2 
  21  chr21_6563184     HPrz    G    C        0      0        2 
  21  chr21_6563184     ZBoe    G    C      0.5      1        2 
  21  chr21_6563184     ZGre    G    C        0      0        2 
  21  chr21_6563184     ZHar    G    C        0      0        2 
  21  chr21_6563184   Sample    G    C        0      0        2 
  21  chr21_6569326     AAsi    T    C        0      0        2 
  21  chr21_6569326     AKia    T    C        0      0        2 
  21  chr21_6569326     AOna    T    C        0      0        2 
  21  chr21_6569326     ASom    T    C        0      0        2 
  21  chr21_6569326     HCab    T    C        0      0        2 
  21  chr21_6569326     HPrz    T    C        0      0        2 
  21  chr21_6569326     ZBoe    T    C        1      2        2 
  21  chr21_6569326     ZGre    T    C        0      0        2 
  21  chr21_6569326     ZHar    T    C        1      2        2 
  21  chr21_6569326   Sample    T    C        0      0        2 
  21  chr21_6569417     AAsi    T    C        0      0        2 
  21  chr21_6569417     AKia    T    C        0      0        2 
  21  chr21_6569417     AOna    T    C      0.5      1        2 
  21  chr21_6569417     ASom    T    C        0      0        2 
  21  chr21_6569417     HCab    T    C        0      0        2 
  21  chr21_6569417     HPrz    T    C        0      0        2 
  21  chr21_6569417     ZBoe    T    C        0      0        2 
  21  chr21_6569417     ZGre    T    C        0      0        2 
  21  chr21_6569417     ZHar    T    C        0      0        2 
  21  chr21_6569417   Sample    T    C        0      0        2 
  21  chr21_6569570     AAsi    C    T        0      0        2 
  21  chr21_6569570     AKia    C    T        0      0        2 
  21  chr21_6569570     AOna    C    T        0      0        2 
  21  chr21_6569570     ASom    C    T        0      0        2 
  21  chr21_6569570     HCab    C    T        1      2        2 
  21  chr21_6569570     HPrz    C    T        1      2        2 
  21  chr21_6569570     ZBoe    C    T        0      0        2 
  21  chr21_6569570     ZGre    C    T        0      0        2 
  21  chr21_6569570     ZHar    C    T        0      0        2 
  21  chr21_6569570   Sample    C    T        0      0        2 
  21  chr21_6572355     AAsi    G    A      0.5      1        2 
  21  chr21_6572355     AKia    G    A        0      0        2 
  21  chr21_6572355     AOna    G    A        0      0        2 
  21  chr21_6572355     ASom    G    A        1      2        2 
  21  chr21_6572355     HCab    G    A        0      0        2 
  21  chr21_6572355     HPrz    G    A        0      0        2 
  21  chr21_6572355     ZBoe    G    A        0      0        2 
  21  chr21_6572355     ZGre    G    A        0      0        2 
  21  chr21_6572355     ZHar    G    A        0      0        2 
  21  chr21_6572355   Sample    G    A        0      0        2 
  21  chr21_6576231     AAsi    A    G        0      0        2 
  21  chr21_6576231     AKia    A    G        0      0        2 
  21  chr21_6576231     AOna    A    G        0      0        2 
  21  chr21_6576231     ASom    A    G        0      0        2 
  21  chr21_6576231     HCab    A    G        1      2        2 
  21  chr21_6576231     HPrz    A    G        1      2        2 
  21  chr21_6576231     ZBoe    A    G        0      0        2 
  21  chr21_6576231     ZGre    A    G        0      0        2 
  21  chr21_6576231     ZHar    A    G        0      0        2 
  21  chr21_6576231   Sample    A    G        0      0        2 
  21  chr21_6583053     AAsi    T    G        0      0        2 
  21  chr21_6583053     AKia    T    G        1      2        2 
  21  chr21_6583053     AOna    T    G      0.5      1        2 
  21  chr21_6583053     ASom    T    G        0      0        2 
  21  chr21_6583053     HCab    T    G        0      0        2 
  21  chr21_6583053     HPrz    T    G        0      0        2 
  21  chr21_6583053     ZBoe    T    G        0      0        2 
  21  chr21_6583053     ZGre    T    G        0      0        2 
  21  chr21_6583053     ZHar    T    G        0      0        2 
  21  chr21_6583053   Sample    T    G        0      0        2 
  21  chr21_6585345     AAsi    A    C        0      0        2 
  21  chr21_6585345     AKia    A    C        0      0        2 
  21  chr21_6585345     AOna    A    C        0      0        2 
  21  chr21_6585345     ASom    A    C        0      0        2 
  21  chr21_6585345     HCab    A    C        1      2        2 
  21  chr21_6585345     HPrz    A    C        1      2        2 
  21  chr21_6585345     ZBoe    A    C        0      0        2 
  21  chr21_6585345     ZGre    A    C        0      0        2 
  21  chr21_6585345     ZHar    A    C        0      0        2 
  21  chr21_6585345   Sample    A    C        0      0        2 
  21  chr21_6585378     AAsi    G    T        0      0        2 
  21  chr21_6585378     AKia    G    T        0      0        2 
  21  chr21_6585378     AOna    G    T        0      0        2 
  21  chr21_6585378     ASom    G    T        0      0        2 
  21  chr21_6585378     HCab    G    T        0      0        2 
  21  chr21_6585378     HPrz    G    T        0      0        2 
  21  chr21_6585378     ZBoe    G    T        1      2        2 
  21  chr21_6585378     ZGre    G    T        0      0        2 
  21  chr21_6585378     ZHar    G    T        0      0        2 
  21  chr21_6585378   Sample    G    T        0      0        2 
  21  chr21_6585913     AAsi    G    C        0      0        2 
  21  chr21_6585913     AKia    G    C        0      0        2 
  21  chr21_6585913     AOna    G    C        0      0        2 
  21  chr21_6585913     ASom    G    C        0      0        2 
  21  chr21_6585913     HCab    G    C        1      2        2 
  21  chr21_6585913     HPrz    G    C        1      2        2 
  21  chr21_6585913     ZBoe    G    C        0      0        2 
  21  chr21_6585913     ZGre    G    C        0      0        2 
  21  chr21_6585913     ZHar    G    C        0      0        2 
  21  chr21_6585913   Sample    G    C        0      0        2 
  21  chr21_6595187     AAsi    T    C        0      0        2 
  21  chr21_6595187     AKia    T    C        0      0        2 
  21  chr21_6595187     AOna    T    C        0      0        2 
  21  chr21_6595187     ASom    T    C        0      0        2 
  21  chr21_6595187     HCab    T    C        1      2        2 
  21  chr21_6595187     HPrz    T    C        1      2        2 
  21  chr21_6595187     ZBoe    T    C        0      0        2 
  21  chr21_6595187     ZGre    T    C        0      0        2 
  21  chr21_6595187     ZHar    T    C        0      0        2 
  21  chr21_6595187   Sample    T    C        0      0        2 
  21  chr21_6596772     AAsi    T    C        1      2        2 
  21  chr21_6596772     AKia    T    C        0      0        2 
  21  chr21_6596772     AOna    T    C        0      0        2 
  21  chr21_6596772     ASom    T    C        1      2        2 
  21  chr21_6596772     HCab    T    C        1      2        2 
  21  chr21_6596772     HPrz    T    C        1      2        2 
  21  chr21_6596772     ZBoe    T    C        0      0        2 
  21  chr21_6596772     ZGre    T    C        0      0        2 
  21  chr21_6596772     ZHar    T    C        0      0        2 
  21  chr21_6596772   Sample    T    C        1      2        2 
  21  chr21_6599115     AAsi    C    T        0      0        2 
  21  chr21_6599115     AKia    C    T        1      2        2 
  21  chr21_6599115     AOna    C    T        1      2        2 
  21  chr21_6599115     ASom    C    T        0      0        2 
  21  chr21_6599115     HCab    C    T        1      2        2 
  21  chr21_6599115     HPrz    C    T        1      2        2 
  21  chr21_6599115     ZBoe    C    T        0      0        2 
  21  chr21_6599115     ZGre    C    T        0      0        2 
  21  chr21_6599115     ZHar    C    T        0      0        2 
  21  chr21_6599115   Sample    C    T        0      0        2 
  21  chr21_6601082     AAsi    T    C        0      0        2 
  21  chr21_6601082     AKia    T    C        0      0        2 
  21  chr21_6601082     AOna    T    C        0      0        2 
  21  chr21_6601082     ASom    T    C        0      0        2 
  21  chr21_6601082     HCab    T    C        0      0        2 
  21  chr21_6601082     HPrz    T    C        0      0        2 
  21  chr21_6601082     ZBoe    T    C        0      0        2 
  21  chr21_6601082     ZGre    T    C        0      0        2 
  21  chr21_6601082     ZHar    T    C        1      2        2 
  21  chr21_6601082   Sample    T    C        0      0        2 
  21  chr21_6604491     AAsi    A    G        0      0        2 
  21  chr21_6604491     AKia    A    G        0      0        2 
  21  chr21_6604491     AOna    A    G        0      0        2 
  21  chr21_6604491     ASom    A    G        0      0        2 
  21  chr21_6604491     HCab    A    G        1      2        2 
  21  chr21_6604491     HPrz    A    G      0.5      1        2 
  21  chr21_6604491     ZBoe    A    G        0      0        2 
  21  chr21_6604491     ZGre    A    G        0      0        2 
  21  chr21_6604491     ZHar    A    G        0      0        2 
  21  chr21_6604491   Sample    A    G        0      0        2 
  21  chr21_6612711     AAsi    C    G        1      2        2 
  21  chr21_6612711     AKia    C    G        0      0        2 
  21  chr21_6612711     AOna    C    G        0      0        2 
  21  chr21_6612711     ASom    C    G        1      2        2 
  21  chr21_6612711     HCab    C    G        0      0        2 
  21  chr21_6612711     HPrz    C    G        0      0        2 
  21  chr21_6612711     ZBoe    C    G        0      0        2 
  21  chr21_6612711     ZGre    C    G        0      0        2 
  21  chr21_6612711     ZHar    C    G        0      0        2 
  21  chr21_6612711   Sample    C    G        1      2        2 
  21  chr21_6614849     AAsi    G    A        0      0        2 
  21  chr21_6614849     AKia    G    A        0      0        2 
  21  chr21_6614849     AOna    G    A        0      0        2 
  21  chr21_6614849     ASom    G    A        0      0        2 
  21  chr21_6614849     HCab    G    A      0.5      1        2 
  21  chr21_6614849     HPrz    G    A      0.5      1        2 
  21  chr21_6614849     ZBoe    G    A        0      0        2 
  21  chr21_6614849     ZGre    G    A        0      0        2 
  21  chr21_6614849     ZHar    G    A        0      0        2 
  21  chr21_6614849   Sample    G    A        0      0        2 
  21  chr21_6627459     AAsi    T    C        0      0        2 
  21  chr21_6627459     AKia    T    C        0      0        2 
  21  chr21_6627459     AOna    T    C        1      2        2 
  21  chr21_6627459     ASom    T    C        0      0        2 
  21  chr21_6627459     HCab    T    C        0      0        2 
  21  chr21_6627459     HPrz    T    C        0      0        2 
  21  chr21_6627459     ZBoe    T    C        0      0        2 
  21  chr21_6627459     ZGre    T    C        0      0        2 
  21  chr21_6627459     ZHar    T    C        0      0        2 
  21  chr21_6627459   Sample    T    C        0      0        2 
  21  chr21_6633057     AAsi    T    C        0      0        2 
  21  chr21_6633057     AKia    T    C        0      0        2 
  21  chr21_6633057     AOna    T    C        1      2        2 
  21  chr21_6633057     ASom    T    C        0      0        2 
  21  chr21_6633057     HCab    T    C        1      2        2 
  21  chr21_6633057     HPrz    T    C        1      2        2 
  21  chr21_6633057     ZBoe    T    C      0.5      1        2 
  21  chr21_6633057     ZGre    T    C        0      0        2 
  21  chr21_6633057     ZHar    T    C        1      2        2 
  21  chr21_6633057   Sample    T    C        0      0        2 
  21  chr21_6634321     AAsi    T    C        0      0        2 
  21  chr21_6634321     AKia    T    C        0      0        2 
  21  chr21_6634321     AOna    T    C        0      0        2 
  21  chr21_6634321     ASom    T    C        0      0        2 
  21  chr21_6634321     HCab    T    C        0      0        2 
  21  chr21_6634321     HPrz    T    C        0      0        2 
  21  chr21_6634321     ZBoe    T    C      0.5      1        2 
  21  chr21_6634321     ZGre    T    C        0      0        2 
  21  chr21_6634321     ZHar    T    C        0      0        2 
  21  chr21_6634321   Sample    T    C        0      0        2 
  21  chr21_6634360     AAsi    G    A        1      2        2 
  21  chr21_6634360     AKia    G    A        0      0        2 
  21  chr21_6634360     AOna    G    A        0      0        2 
  21  chr21_6634360     ASom    G    A        1      2        2 
  21  chr21_6634360     HCab    G    A        0      0        2 
  21  chr21_6634360     HPrz    G    A        0      0        2 
  21  chr21_6634360     ZBoe    G    A        0      0        2 
  21  chr21_6634360     ZGre    G    A        0      0        2 
  21  chr21_6634360     ZHar    G    A        0      0        2 
  21  chr21_6634360   Sample    G    A        0      0        2 
  21  chr21_6635206     AAsi    C    T        1      2        2 
  21  chr21_6635206     AKia    C    T        0      0        2 
  21  chr21_6635206     AOna    C    T        0      0        2 
  21  chr21_6635206     ASom    C    T        1      2        2 
  21  chr21_6635206     HCab    C    T        0      0        2 
  21  chr21_6635206     HPrz    C    T        0      0        2 
  21  chr21_6635206     ZBoe    C    T        0      0        2 
  21  chr21_6635206     ZGre    C    T        0      0        2 
  21  chr21_6635206     ZHar    C    T        0      0        2 
  21  chr21_6635206   Sample    C    T        1      2        2 
  21  chr21_6636971     AAsi    G    C        0      0        2 
  21  chr21_6636971     AKia    G    C        0      0        2 
  21  chr21_6636971     AOna    G    C        0      0        2 
  21  chr21_6636971     ASom    G    C        0      0        2 
  21  chr21_6636971     HCab    G    C        0      0        2 
  21  chr21_6636971     HPrz    G    C        0      0        2 
  21  chr21_6636971     ZBoe    G    C        1      2        2 
  21  chr21_6636971     ZGre    G    C        1      2        2 
  21  chr21_6636971     ZHar    G    C        0      0        2 
  21  chr21_6636971   Sample    G    C        0      0        2 
  21  chr21_6641461     AAsi    C    A        0      0        2 
  21  chr21_6641461     AKia    C    A        0      0        2 
  21  chr21_6641461     AOna    C    A        0      0        2 
  21  chr21_6641461     ASom    C    A        0      0        2 
  21  chr21_6641461     HCab    C    A      0.5      1        2 
  21  chr21_6641461     HPrz    C    A        0      0        2 
  21  chr21_6641461     ZBoe    C    A        0      0        2 
  21  chr21_6641461     ZGre    C    A        0      0        2 
  21  chr21_6641461     ZHar    C    A        0      0        2 
  21  chr21_6641461   Sample    C    A        0      0        2 
  21  chr21_6649575     AAsi    A    G        0      0        2 
  21  chr21_6649575     AKia    A    G        0      0        2 
  21  chr21_6649575     AOna    A    G        0      0        2 
  21  chr21_6649575     ASom    A    G        0      0        2 
  21  chr21_6649575     HCab    A    G      0.5      1        2 
  21  chr21_6649575     HPrz    A    G      0.5      1        2 
  21  chr21_6649575     ZBoe    A    G        0      0        2 
  21  chr21_6649575     ZGre    A    G        0      0        2 
  21  chr21_6649575     ZHar    A    G        0      0        2 
  21  chr21_6649575   Sample    A    G        0      0        2 
  21  chr21_6653930     AAsi    A    G        0      0        2 
  21  chr21_6653930     AKia    A    G        0      0        2 
  21  chr21_6653930     AOna    A    G        0      0        2 
  21  chr21_6653930     ASom    A    G        0      0        2 
  21  chr21_6653930     HCab    A    G      0.5      1        2 
  21  chr21_6653930     HPrz    A    G        0      0        2 
  21  chr21_6653930     ZBoe    A    G        0      0        2 
  21  chr21_6653930     ZGre    A    G        0      0        2 
  21  chr21_6653930     ZHar    A    G        0      0        2 
  21  chr21_6653930   Sample    A    G        0      0        2 
  21  chr21_6659499     AAsi    C    A        0      0        2 
  21  chr21_6659499     AKia    C    A        0      0        2 
  21  chr21_6659499     AOna    C    A        0      0        2 
  21  chr21_6659499     ASom    C    A        0      0        2 
  21  chr21_6659499     HCab    C    A        0      0        2 
  21  chr21_6659499     HPrz    C    A        0      0        2 
  21  chr21_6659499     ZBoe    C    A        0      0        2 
  21  chr21_6659499     ZGre    C    A        1      2        2 
  21  chr21_6659499     ZHar    C    A        0      0        2 
  21  chr21_6659499   Sample    C    A        0      0        2 
  21  chr21_6667865     AAsi    G    T        1      2        2 
  21  chr21_6667865     AKia    G    T        0      0        2 
  21  chr21_6667865     AOna    G    T        0      0        2 
  21  chr21_6667865     ASom    G    T        1      2        2 
  21  chr21_6667865     HCab    G    T        0      0        2 
  21  chr21_6667865     HPrz    G    T        0      0        2 
  21  chr21_6667865     ZBoe    G    T        0      0        2 
  21  chr21_6667865     ZGre    G    T        0      0        2 
  21  chr21_6667865     ZHar    G    T        0      0        2 
  21  chr21_6667865   Sample    G    T        1      2        2 
  21  chr21_6672240     AAsi    C    G        0      0        2 
  21  chr21_6672240     AKia    C    G        0      0        2 
  21  chr21_6672240     AOna    C    G        0      0        2 
  21  chr21_6672240     ASom    C    G        0      0        2 
  21  chr21_6672240     HCab    C    G        0      0        2 
  21  chr21_6672240     HPrz    C    G        0      0        2 
  21  chr21_6672240     ZBoe    C    G      0.5      1        2 
  21  chr21_6672240     ZGre    C    G        0      0        2 
  21  chr21_6672240     ZHar    C    G        1      2        2 
  21  chr21_6672240   Sample    C    G        0      0        2 
  21  chr21_6673086     AAsi    C    A        0      0        2 
  21  chr21_6673086     AKia    C    A        1      2        2 
  21  chr21_6673086     AOna    C    A        1      2        2 
  21  chr21_6673086     ASom    C    A        0      0        2 
  21  chr21_6673086     HCab    C    A        0      0        2 
  21  chr21_6673086     HPrz    C    A        0      0        2 
  21  chr21_6673086     ZBoe    C    A        0      0        2 
  21  chr21_6673086     ZGre    C    A        0      0        2 
  21  chr21_6673086     ZHar    C    A        0      0        2 
  21  chr21_6673086   Sample    C    A        0      0        2 
  21  chr21_6679232     AAsi    T    C        0      0        2 
  21  chr21_6679232     AKia    T    C        0      0        2 
  21  chr21_6679232     AOna    T    C        0      0        2 
  21  chr21_6679232     ASom    T    C        0      0        2 
  21  chr21_6679232     HCab    T    C        1      2        2 
  21  chr21_6679232     HPrz    T    C        1      2        2 
  21  chr21_6679232     ZBoe    T    C        0      0        2 
  21  chr21_6679232     ZGre    T    C        0      0        2 
  21  chr21_6679232     ZHar    T    C        0      0        2 
  21  chr21_6679232   Sample    T    C        0      0        2 
  21  chr21_6685314     AAsi    T    C      0.5      1        2 
  21  chr21_6685314     AKia    T    C        1      2        2 
  21  chr21_6685314     AOna    T    C        1      2        2 
  21  chr21_6685314     ASom    T    C        0      0        2 
  21  chr21_6685314     HCab    T    C        0      0        2 
  21  chr21_6685314     HPrz    T    C        0      0        2 
  21  chr21_6685314     ZBoe    T    C        0      0        2 
  21  chr21_6685314     ZGre    T    C        0      0        2 
  21  chr21_6685314     ZHar    T    C        0      0        2 
  21  chr21_6685314   Sample    T    C        0      0        2 
  21  chr21_6688161     AAsi    A    G        0      0        2 
  21  chr21_6688161     AKia    A    G        0      0        2 
  21  chr21_6688161     AOna    A    G        0      0        2 
  21  chr21_6688161     ASom    A    G        0      0        2 
  21  chr21_6688161     HCab    A    G        1      2        2 
  21  chr21_6688161     HPrz    A    G        1      2        2 
  21  chr21_6688161     ZBoe    A    G        0      0        2 
  21  chr21_6688161     ZGre    A    G        0      0        2 
  21  chr21_6688161     ZHar    A    G        0      0        2 
  21  chr21_6688161   Sample    A    G        0      0        2 
  21  chr21_6689078     AAsi    G    C        0      0        2 
  21  chr21_6689078     AKia    G    C        0      0        2 
  21  chr21_6689078     AOna    G    C        0      0        2 
  21  chr21_6689078     ASom    G    C        0      0        2 
  21  chr21_6689078     HCab    G    C        0      0        2 
  21  chr21_6689078     HPrz    G    C        0      0        2 
  21  chr21_6689078     ZBoe    G    C        1      2        2 
  21  chr21_6689078     ZGre    G    C        1      2        2 
  21  chr21_6689078     ZHar    G    C        1      2        2 
  21  chr21_6689078   Sample    G    C        0      0        2 
  21  chr21_6690505     AAsi    C    T        0      0        2 
  21  chr21_6690505     AKia    C    T        0      0        2 
  21  chr21_6690505     AOna    C    T        0      0        2 
  21  chr21_6690505     ASom    C    T        0      0        2 
  21  chr21_6690505     HCab    C    T        1      2        2 
  21  chr21_6690505     HPrz    C    T        1      2        2 
  21  chr21_6690505     ZBoe    C    T        0      0        2 
  21  chr21_6690505     ZGre    C    T        0      0        2 
  21  chr21_6690505     ZHar    C    T        0      0        2 
  21  chr21_6690505   Sample    C    T        0      0        2 
  21  chr21_6695050     AAsi    G    C        0      0        2 
  21  chr21_6695050     AKia    G    C        0      0        2 
  21  chr21_6695050     AOna    G    C        0      0        2 
  21  chr21_6695050     ASom    G    C        0      0        2 
  21  chr21_6695050     HCab    G    C        0      0        2 
  21  chr21_6695050     HPrz    G    C        0      0        2 
  21  chr21_6695050     ZBoe    G    C      0.5      1        2 
  21  chr21_6695050     ZGre    G    C        0      0        2 
  21  chr21_6695050     ZHar    G    C        0      0        2 
  21  chr21_6695050   Sample    G    C        0      0        2 
  21  chr21_6696599     AAsi    G    C        0      0        2 
  21  chr21_6696599     AKia    G    C        1      2        2 
  21  chr21_6696599     AOna    G    C        1      2        2 
  21  chr21_6696599     ASom    G    C        0      0        2 
  21  chr21_6696599     HCab    G    C        0      0        2 
  21  chr21_6696599     HPrz    G    C        0      0        2 
  21  chr21_6696599     ZBoe    G    C        0      0        2 
  21  chr21_6696599     ZGre    G    C        0      0        2 
  21  chr21_6696599     ZHar    G    C        0      0        2 
  21  chr21_6696599   Sample    G    C        0      0        2 
  21  chr21_6697847     AAsi    A    G        0      0        2 
  21  chr21_6697847     AKia    A    G        0      0        2 
  21  chr21_6697847     AOna    A    G        0      0        2 
  21  chr21_6697847     ASom    A    G        0      0        2 
  21  chr21_6697847     HCab    A    G        1      2        2 
  21  chr21_6697847     HPrz    A    G        1      2        2 
  21  chr21_6697847     ZBoe    A    G        0      0        2 
  21  chr21_6697847     ZGre    A    G        0      0        2 
  21  chr21_6697847     ZHar    A    G        0      0        2 
  21  chr21_6697847   Sample    A    G        0      0        2 
  21  chr21_6698174     AAsi    T    C        0      0        2 
  21  chr21_6698174     AKia    T    C        1      2        2 
  21  chr21_6698174     AOna    T    C        1      2        2 
  21  chr21_6698174     ASom    T    C        0      0        2 
  21  chr21_6698174     HCab    T    C        0      0        2 
  21  chr21_6698174     HPrz    T    C        0      0        2 
  21  chr21_6698174     ZBoe    T    C        0      0        2 
  21  chr21_6698174     ZGre    T    C        0      0        2 
  21  chr21_6698174     ZHar    T    C        0      0        2 
  21  chr21_6698174   Sample    T    C        0      0        2 
  21  chr21_6699529     AAsi    T    A        0      0        2 
  21  chr21_6699529     AKia    T    A        0      0        2 
  21  chr21_6699529     AOna    T    A        0      0        2 
  21  chr21_6699529     ASom    T    A        0      0        2 
  21  chr21_6699529     HCab    T    A        0      0        2 
  21  chr21_6699529     HPrz    T    A        0      0        2 
  21  chr21_6699529     ZBoe    T    A        0      0        2 
  21  chr21_6699529     ZGre    T    A      0.5      1        2 
  21  chr21_6699529     ZHar    T    A        0      0        2 
  21  chr21_6699529   Sample    T    A        0      0        2 
  21  chr21_6705904     AAsi    T    C      0.5      1        2 
  21  chr21_6705904     AKia    T    C        0      0        2 
  21  chr21_6705904     AOna    T    C        0      0        2 
  21  chr21_6705904     ASom    T    C        0      0        2 
  21  chr21_6705904     HCab    T    C        0      0        2 
  21  chr21_6705904     HPrz    T    C        0      0        2 
  21  chr21_6705904     ZBoe    T    C        0      0        2 
  21  chr21_6705904     ZGre    T    C        0      0        2 
  21  chr21_6705904     ZHar    T    C        0      0        2 
  21  chr21_6705904   Sample    T    C        0      0        2 
  21  chr21_6712830     AAsi    G    A        0      0        2 
  21  chr21_6712830     AKia    G    A        0      0        2 
  21  chr21_6712830     AOna    G    A        0      0        2 
  21  chr21_6712830     ASom    G    A        0      0        2 
  21  chr21_6712830     HCab    G    A        0      0        2 
  21  chr21_6712830     HPrz    G    A        0      0        2 
  21  chr21_6712830     ZBoe    G    A      0.5      1        2 
  21  chr21_6712830     ZGre    G    A        0      0        2 
  21  chr21_6712830     ZHar    G    A        0      0        2 
  21  chr21_6712830   Sample    G    A        0      0        2 
  21  chr21_6717589     AAsi    T    G        0      0        2 
  21  chr21_6717589     AKia    T    G        0      0        2 
  21  chr21_6717589     AOna    T    G        0      0        2 
  21  chr21_6717589     ASom    T    G        0      0        2 
  21  chr21_6717589     HCab    T    G      0.5      1        2 
  21  chr21_6717589     HPrz    T    G        0      0        2 
  21  chr21_6717589     ZBoe    T    G        0      0        2 
  21  chr21_6717589     ZGre    T    G        0      0        2 
  21  chr21_6717589     ZHar    T    G        0      0        2 
  21  chr21_6717589   Sample    T    G        0      0        2 
  21  chr21_6721318     AAsi    T    C        0      0        2 
  21  chr21_6721318     AKia    T    C        0      0        2 
  21  chr21_6721318     AOna    T    C        0      0        2 
  21  chr21_6721318     ASom    T    C        0      0        2 
  21  chr21_6721318     HCab    T    C        0      0        2 
  21  chr21_6721318     HPrz    T    C        0      0        2 
  21  chr21_6721318     ZBoe    T    C      0.5      1        2 
  21  chr21_6721318     ZGre    T    C        0      0        2 
  21  chr21_6721318     ZHar    T    C        0      0        2 
  21  chr21_6721318   Sample    T    C        0      0        2 
  21  chr21_6721554     AAsi    T    C        0      0        2 
  21  chr21_6721554     AKia    T    C        0      0        2 
  21  chr21_6721554     AOna    T    C        0      0        2 
  21  chr21_6721554     ASom    T    C        1      2        2 
  21  chr21_6721554     HCab    T    C        0      0        2 
  21  chr21_6721554     HPrz    T    C        0      0        2 
  21  chr21_6721554     ZBoe    T    C        0      0        2 
  21  chr21_6721554     ZGre    T    C        0      0        2 
  21  chr21_6721554     ZHar    T    C        0      0        2 
  21  chr21_6721554   Sample    T    C        0      0        2 
  21  chr21_6721768     AAsi    T    C        0      0        2 
  21  chr21_6721768     AKia    T    C        0      0        2 
  21  chr21_6721768     AOna    T    C        0      0        2 
  21  chr21_6721768     ASom    T    C        0      0        2 
  21  chr21_6721768     HCab    T    C        0      0        2 
  21  chr21_6721768     HPrz    T    C        0      0        2 
  21  chr21_6721768     ZBoe    T    C        0      0        2 
  21  chr21_6721768     ZGre    T    C        1      2        2 
  21  chr21_6721768     ZHar    T    C        0      0        2 
  21  chr21_6721768   Sample    T    C        0      0        2 
  21  chr21_6728553     AAsi    G    T        0      0        2 
  21  chr21_6728553     AKia    G    T        0      0        2 
  21  chr21_6728553     AOna    G    T        0      0        2 
  21  chr21_6728553     ASom    G    T        0      0        2 
  21  chr21_6728553     HCab    G    T        0      0        2 
  21  chr21_6728553     HPrz    G    T        0      0        2 
  21  chr21_6728553     ZBoe    G    T        0      0        2 
  21  chr21_6728553     ZGre    G    T        0      0        2 
  21  chr21_6728553     ZHar    G    T        1      2        2 
  21  chr21_6728553   Sample    G    T        0      0        2 
  21  chr21_6731951     AAsi    A    G      0.5      1        2 
  21  chr21_6731951     AKia    A    G        0      0        2 
  21  chr21_6731951     AOna    A    G        0      0        2 
  21  chr21_6731951     ASom    A    G        0      0        2 
  21  chr21_6731951     HCab    A    G        0      0        2 
  21  chr21_6731951     HPrz    A    G        0      0        2 
  21  chr21_6731951     ZBoe    A    G        0      0        2 
  21  chr21_6731951     ZGre    A    G        0      0        2 
  21  chr21_6731951     ZHar    A    G        0      0        2 
  21  chr21_6731951   Sample    A    G        0      0        2 
  21  chr21_6739723     AAsi    T    C        0      0        2 
  21  chr21_6739723     AKia    T    C        0      0        2 
  21  chr21_6739723     AOna    T    C        0      0        2 
  21  chr21_6739723     ASom    T    C        0      0        2 
  21  chr21_6739723     HCab    T    C        1      2        2 
  21  chr21_6739723     HPrz    T    C        1      2        2 
  21  chr21_6739723     ZBoe    T    C        0      0        2 
  21  chr21_6739723     ZGre    T    C        0      0        2 
  21  chr21_6739723     ZHar    T    C        0      0        2 
  21  chr21_6739723   Sample    T    C        0      0        2 
  21  chr21_6743608     AAsi    A    G        0      0        2 
  21  chr21_6743608     AKia    A    G        0      0        2 
  21  chr21_6743608     AOna    A    G        0      0        2 
  21  chr21_6743608     ASom    A    G        0      0        2 
  21  chr21_6743608     HCab    A    G        1      2        2 
  21  chr21_6743608     HPrz    A    G        1      2        2 
  21  chr21_6743608     ZBoe    A    G        0      0        2 
  21  chr21_6743608     ZGre    A    G        0      0        2 
  21  chr21_6743608     ZHar    A    G        0      0        2 
  21  chr21_6743608   Sample    A    G        0      0        2 
  21  chr21_6750787     AAsi    C    A        0      0        2 
  21  chr21_6750787     AKia    C    A        0      0        2 
  21  chr21_6750787     AOna    C    A        0      0        2 
  21  chr21_6750787     ASom    C    A        0      0        2 
  21  chr21_6750787     HCab    C    A        0      0        2 
  21  chr21_6750787     HPrz    C    A        0      0        2 
  21  chr21_6750787     ZBoe    C    A        1      2        2 
  21  chr21_6750787     ZGre    C    A        1      2        2 
  21  chr21_6750787     ZHar    C    A        1      2        2 
  21  chr21_6750787   Sample    C    A        0      0        2 
  21  chr21_6755786     AAsi    A    C        0      0        2 
  21  chr21_6755786     AKia    A    C        0      0        2 
  21  chr21_6755786     AOna    A    C        0      0        2 
  21  chr21_6755786     ASom    A    C        0      0        2 
  21  chr21_6755786     HCab    A    C        0      0        2 
  21  chr21_6755786     HPrz    A    C        0      0        2 
  21  chr21_6755786     ZBoe    A    C        0      0        2 
  21  chr21_6755786     ZGre    A    C        1      2        2 
  21  chr21_6755786     ZHar    A    C        0      0        2 
  21  chr21_6755786   Sample    A    C        0      0        2 
  21  chr21_6756042     AAsi    A    C        0      0        2 
  21  chr21_6756042     AKia    A    C        0      0        2 
  21  chr21_6756042     AOna    A    C        0      0        2 
  21  chr21_6756042     ASom    A    C        1      2        2 
  21  chr21_6756042     HCab    A    C        0      0        2 
  21  chr21_6756042     HPrz    A    C        0      0        2 
  21  chr21_6756042     ZBoe    A    C        0      0        2 
  21  chr21_6756042     ZGre    A    C        0      0        2 
  21  chr21_6756042     ZHar    A    C        0      0        2 
  21  chr21_6756042   Sample    A    C        0      0        2 
  21  chr21_6756963     AAsi    C    A        0      0        2 
  21  chr21_6756963     AKia    C    A        0      0        2 
  21  chr21_6756963     AOna    C    A        0      0        2 
  21  chr21_6756963     ASom    C    A        0      0        2 
  21  chr21_6756963     HCab    C    A        1      2        2 
  21  chr21_6756963     HPrz    C    A        1      2        2 
  21  chr21_6756963     ZBoe    C    A        0      0        2 
  21  chr21_6756963     ZGre    C    A        0      0        2 
  21  chr21_6756963     ZHar    C    A        0      0        2 
  21  chr21_6756963   Sample    C    A        0      0        2 
  21  chr21_6760802     AAsi    T    C        0      0        2 
  21  chr21_6760802     AKia    T    C        0      0        2 
  21  chr21_6760802     AOna    T    C        0      0        2 
  21  chr21_6760802     ASom    T    C        0      0        2 
  21  chr21_6760802     HCab    T    C        0      0        2 
  21  chr21_6760802     HPrz    T    C        0      0        2 
  21  chr21_6760802     ZBoe    T    C        0      0        2 
  21  chr21_6760802     ZGre    T    C        0      0        2 
  21  chr21_6760802     ZHar    T    C        1      2        2 
  21  chr21_6760802   Sample    T    C        0      0        2 
  21  chr21_6762342     AAsi    T    G        0      0        2 
  21  chr21_6762342     AKia    T    G        0      0        2 
  21  chr21_6762342     AOna    T    G        0      0        2 
  21  chr21_6762342     ASom    T    G        0      0        2 
  21  chr21_6762342     HCab    T    G        0      0        2 
  21  chr21_6762342     HPrz    T    G        0      0        2 
  21  chr21_6762342     ZBoe    T    G        1      2        2 
  21  chr21_6762342     ZGre    T    G        0      0        2 
  21  chr21_6762342     ZHar    T    G        0      0        2 
  21  chr21_6762342   Sample    T    G        0      0        2 
  21  chr21_6763279     AAsi    T    C        0      0        2 
  21  chr21_6763279     AKia    T    C        0      0        2 
  21  chr21_6763279     AOna    T    C        0      0        2 
  21  chr21_6763279     ASom    T    C        0      0        2 
  21  chr21_6763279     HCab    T    C        0      0        2 
  21  chr21_6763279     HPrz    T    C        0      0        2 
  21  chr21_6763279     ZBoe    T    C      0.5      1        2 
  21  chr21_6763279     ZGre    T    C        0      0        2 
  21  chr21_6763279     ZHar    T    C        0      0        2 
  21  chr21_6763279   Sample    T    C        0      0        2 
  21  chr21_6768911     AAsi    C    T      0.5      1        2 
  21  chr21_6768911     AKia    C    T        0      0        2 
  21  chr21_6768911     AOna    C    T        0      0        2 
  21  chr21_6768911     ASom    C    T        0      0        2 
  21  chr21_6768911     HCab    C    T        0      0        2 
  21  chr21_6768911     HPrz    C    T        0      0        2 
  21  chr21_6768911     ZBoe    C    T        0      0        2 
  21  chr21_6768911     ZGre    C    T        0      0        2 
  21  chr21_6768911     ZHar    C    T        0      0        2 
  21  chr21_6768911   Sample    C    T        1      2        2 
  21  chr21_6769155     AAsi    A    C        0      0        2 
  21  chr21_6769155     AKia    A    C        0      0        2 
  21  chr21_6769155     AOna    A    C        0      0        2 
  21  chr21_6769155     ASom    A    C        0      0        2 
  21  chr21_6769155     HCab    A    C        1      2        2 
  21  chr21_6769155     HPrz    A    C        1      2        2 
  21  chr21_6769155     ZBoe    A    C        0      0        2 
  21  chr21_6769155     ZGre    A    C        0      0        2 
  21  chr21_6769155     ZHar    A    C        0      0        2 
  21  chr21_6769155   Sample    A    C        0      0        2 
  21  chr21_6770574     AAsi    C    T        0      0        2 
  21  chr21_6770574     AKia    C    T        1      2        2 
  21  chr21_6770574     AOna    C    T        1      2        2 
  21  chr21_6770574     ASom    C    T        0      0        2 
  21  chr21_6770574     HCab    C    T        0      0        2 
  21  chr21_6770574     HPrz    C    T        0      0        2 
  21  chr21_6770574     ZBoe    C    T        0      0        2 
  21  chr21_6770574     ZGre    C    T        0      0        2 
  21  chr21_6770574     ZHar    C    T        0      0        2 
  21  chr21_6770574   Sample    C    T        0      0        2 
  21  chr21_6776424     AAsi    G    A        0      0        2 
  21  chr21_6776424     AKia    G    A        0      0        2 
  21  chr21_6776424     AOna    G    A        0      0        2 
  21  chr21_6776424     ASom    G    A        0      0        2 
  21  chr21_6776424     HCab    G    A        1      2        2 
  21  chr21_6776424     HPrz    G    A        1      2        2 
  21  chr21_6776424     ZBoe    G    A        0      0        2 
  21  chr21_6776424     ZGre    G    A        0      0        2 
  21  chr21_6776424     ZHar    G    A        0      0        2 
  21  chr21_6776424   Sample    G    A        0      0        2 
  21  chr21_6782693     AAsi    T    C        1      2        2 
  21  chr21_6782693     AKia    T    C        0      0        2 
  21  chr21_6782693     AOna    T    C        0      0        2 
  21  chr21_6782693     ASom    T    C        1      2        2 
  21  chr21_6782693     HCab    T    C        0      0        2 
  21  chr21_6782693     HPrz    T    C        0      0        2 
  21  chr21_6782693     ZBoe    T    C        0      0        2 
  21  chr21_6782693     ZGre    T    C        0      0        2 
  21  chr21_6782693     ZHar    T    C        0      0        2 
  21  chr21_6782693   Sample    T    C        1      2        2 
  21  chr21_6784640     AAsi    A    C        1      2        2 
  21  chr21_6784640     AKia    A    C        0      0        2 
  21  chr21_6784640     AOna    A    C        0      0        2 
  21  chr21_6784640     ASom    A    C        1      2        2 
  21  chr21_6784640     HCab    A    C        0      0        2 
  21  chr21_6784640     HPrz    A    C        0      0        2 
  21  chr21_6784640     ZBoe    A    C        0      0        2 
  21  chr21_6784640     ZGre    A    C        0      0        2 
  21  chr21_6784640     ZHar    A    C        0      0        2 
  21  chr21_6784640   Sample    A    C        1      2        2 
  21  chr21_6795741     AAsi    A    G        0      0        2 
  21  chr21_6795741     AKia    A    G        0      0        2 
  21  chr21_6795741     AOna    A    G        0      0        2 
  21  chr21_6795741     ASom    A    G        0      0        2 
  21  chr21_6795741     HCab    A    G        1      2        2 
  21  chr21_6795741     HPrz    A    G        1      2        2 
  21  chr21_6795741     ZBoe    A    G        0      0        2 
  21  chr21_6795741     ZGre    A    G        0      0        2 
  21  chr21_6795741     ZHar    A    G        0      0        2 
  21  chr21_6795741   Sample    A    G        0      0        2 
  21  chr21_6806262     AAsi    G    A        1      2        2 
  21  chr21_6806262     AKia    G    A        0      0        2 
  21  chr21_6806262     AOna    G    A        0      0        2 
  21  chr21_6806262     ASom    G    A        1      2        2 
  21  chr21_6806262     HCab    G    A        1      2        2 
  21  chr21_6806262     HPrz    G    A        1      2        2 
  21  chr21_6806262     ZBoe    G    A        0      0        2 
  21  chr21_6806262     ZGre    G    A        0      0        2 
  21  chr21_6806262     ZHar    G    A        0      0        2 
  21  chr21_6806262   Sample    G    A        1      2        2 
  21  chr21_6808844     AAsi    C    T        0      0        2 
  21  chr21_6808844     AKia    C    T        0      0        2 
  21  chr21_6808844     AOna    C    T        0      0        2 
  21  chr21_6808844     ASom    C    T        0      0        2 
  21  chr21_6808844     HCab    C    T        1      2        2 
  21  chr21_6808844     HPrz    C    T        1      2        2 
  21  chr21_6808844     ZBoe    C    T        0      0        2 
  21  chr21_6808844     ZGre    C    T        0      0        2 
  21  chr21_6808844     ZHar    C    T        0      0        2 
  21  chr21_6808844   Sample    C    T        0      0        2 
  21  chr21_6811987     AAsi    T    A        0      0        2 
  21  chr21_6811987     AKia    T    A        1      2        2 
  21  chr21_6811987     AOna    T    A        1      2        2 
  21  chr21_6811987     ASom    T    A        0      0        2 
  21  chr21_6811987     HCab    T    A        0      0        2 
  21  chr21_6811987     HPrz    T    A        0      0        2 
  21  chr21_6811987     ZBoe    T    A        0      0        2 
  21  chr21_6811987     ZGre    T    A        0      0        2 
  21  chr21_6811987     ZHar    T    A        0      0        2 
  21  chr21_6811987   Sample    T    A        0      0        2 
  21  chr21_6814672     AAsi    C    A        0      0        2 
  21  chr21_6814672     AKia    C    A        0      0        2 
  21  chr21_6814672     AOna    C    A        0      0        2 
  21  chr21_6814672     ASom    C    A        0      0        2 
  21  chr21_6814672     HCab    C    A        1      2        2 
  21  chr21_6814672     HPrz    C    A        1      2        2 
  21  chr21_6814672     ZBoe    C    A        0      0        2 
  21  chr21_6814672     ZGre    C    A        0      0        2 
  21  chr21_6814672     ZHar    C    A        0      0        2 
  21  chr21_6814672   Sample    C    A        0      0        2 
  21  chr21_6815099     AAsi    A    G        0      0        2 
  21  chr21_6815099     AKia    A    G        0      0        2 
  21  chr21_6815099     AOna    A    G        0      0        2 
  21  chr21_6815099     ASom    A    G        0      0        2 
  21  chr21_6815099     HCab    A    G        0      0        2 
  21  chr21_6815099     HPrz    A    G        0      0        2 
  21  chr21_6815099     ZBoe    A    G        1      2        2 
  21  chr21_6815099     ZGre    A    G        0      0        2 
  21  chr21_6815099     ZHar    A    G        0      0        2 
  21  chr21_6815099   Sample    A    G        0      0        2 
  21  chr21_6819159     AAsi    A    G      0.5      1        2 
  21  chr21_6819159     AKia    A    G        0      0        2 
  21  chr21_6819159     AOna    A    G        0      0        2 
  21  chr21_6819159     ASom    A    G        0      0        2 
  21  chr21_6819159     HCab    A    G        0      0        2 
  21  chr21_6819159     HPrz    A    G        0      0        2 
  21  chr21_6819159     ZBoe    A    G        0      0        2 
  21  chr21_6819159     ZGre    A    G        0      0        2 
  21  chr21_6819159     ZHar    A    G        0      0        2 
  21  chr21_6819159   Sample    A    G        1      2        2 
  21  chr21_6822699     AAsi    T    C        0      0        2 
  21  chr21_6822699     AKia    T    C        0      0        2 
  21  chr21_6822699     AOna    T    C        0      0        2 
  21  chr21_6822699     ASom    T    C        0      0        2 
  21  chr21_6822699     HCab    T    C        0      0        2 
  21  chr21_6822699     HPrz    T    C        0      0        2 
  21  chr21_6822699     ZBoe    T    C        0      0        2 
  21  chr21_6822699     ZGre    T    C        0      0        2 
  21  chr21_6822699     ZHar    T    C        1      2        2 
  21  chr21_6822699   Sample    T    C        0      0        2 
  21  chr21_6829878     AAsi    T    C        1      2        2 
  21  chr21_6829878     AKia    T    C        0      0        2 
  21  chr21_6829878     AOna    T    C        0      0        2 
  21  chr21_6829878     ASom    T    C        0      0        2 
  21  chr21_6829878     HCab    T    C        0      0        2 
  21  chr21_6829878     HPrz    T    C        0      0        2 
  21  chr21_6829878     ZBoe    T    C      0.5      1        2 
  21  chr21_6829878     ZGre    T    C        0      0        2 
  21  chr21_6829878     ZHar    T    C        0      0        2 
  21  chr21_6829878   Sample    T    C        0      0        2 
  21  chr21_6836563     AAsi    C    T        0      0        2 
  21  chr21_6836563     AKia    C    T        0      0        2 
  21  chr21_6836563     AOna    C    T        0      0        2 
  21  chr21_6836563     ASom    C    T        0      0        2 
  21  chr21_6836563     HCab    C    T        1      2        2 
  21  chr21_6836563     HPrz    C    T        1      2        2 
  21  chr21_6836563     ZBoe    C    T        0      0        2 
  21  chr21_6836563     ZGre    C    T        0      0        2 
  21  chr21_6836563     ZHar    C    T        0      0        2 
  21  chr21_6836563   Sample    C    T        0      0        2 
  21  chr21_6840358     AAsi    T    C        0      0        2 
  21  chr21_6840358     AKia    T    C        0      0        2 
  21  chr21_6840358     AOna    T    C        0      0        2 
  21  chr21_6840358     ASom    T    C        0      0        2 
  21  chr21_6840358     HCab    T    C        0      0        2 
  21  chr21_6840358     HPrz    T    C        0      0        2 
  21  chr21_6840358     ZBoe    T    C        1      2        2 
  21  chr21_6840358     ZGre    T    C        0      0        2 
  21  chr21_6840358     ZHar    T    C        0      0        2 
  21  chr21_6840358   Sample    T    C        0      0        2 
  21  chr21_6854214     AAsi    C    T        0      0        2 
  21  chr21_6854214     AKia    C    T        0      0        2 
  21  chr21_6854214     AOna    C    T        0      0        2 
  21  chr21_6854214     ASom    C    T        0      0        2 
  21  chr21_6854214     HCab    C    T        0      0        2 
  21  chr21_6854214     HPrz    C    T        0      0        2 
  21  chr21_6854214     ZBoe    C    T      0.5      1        2 
  21  chr21_6854214     ZGre    C    T        0      0        2 
  21  chr21_6854214     ZHar    C    T        0      0        2 
  21  chr21_6854214   Sample    C    T        0      0        2 
  21  chr21_6862895     AAsi    A    C        0      0        2 
  21  chr21_6862895     AKia    A    C        0      0        2 
  21  chr21_6862895     AOna    A    C      0.5      1        2 
  21  chr21_6862895     ASom    A    C        0      0        2 
  21  chr21_6862895     HCab    A    C        0      0        2 
  21  chr21_6862895     HPrz    A    C        0      0        2 
  21  chr21_6862895     ZBoe    A    C        0      0        2 
  21  chr21_6862895     ZGre    A    C        0      0        2 
  21  chr21_6862895     ZHar    A    C        0      0        2 
  21  chr21_6862895   Sample    A    C        0      0        2 
  21  chr21_6862936     AAsi    C    A        0      0        2 
  21  chr21_6862936     AKia    C    A        0      0        2 
  21  chr21_6862936     AOna    C    A        0      0        2 
  21  chr21_6862936     ASom    C    A        0      0        2 
  21  chr21_6862936     HCab    C    A        0      0        2 
  21  chr21_6862936     HPrz    C    A        0      0        2 
  21  chr21_6862936     ZBoe    C    A        1      2        2 
  21  chr21_6862936     ZGre    C    A        1      2        2 
  21  chr21_6862936     ZHar    C    A        1      2        2 
  21  chr21_6862936   Sample    C    A        0      0        2 
  21  chr21_6863865     AAsi    G    A        0      0        2 
  21  chr21_6863865     AKia    G    A        0      0        2 
  21  chr21_6863865     AOna    G    A        0      0        2 
  21  chr21_6863865     ASom    G    A        0      0        2 
  21  chr21_6863865     HCab    G    A        1      2        2 
  21  chr21_6863865     HPrz    G    A        0      0        2 
  21  chr21_6863865     ZBoe    G    A        0      0        2 
  21  chr21_6863865     ZGre    G    A        0      0        2 
  21  chr21_6863865     ZHar    G    A        0      0        2 
  21  chr21_6863865   Sample    G    A        0      0        2 
  21  chr21_6864387     AAsi    C    G        0      0        2 
  21  chr21_6864387     AKia    C    G        1      2        2 
  21  chr21_6864387     AOna    C    G        0      0        2 
  21  chr21_6864387     ASom    C    G        0      0        2 
  21  chr21_6864387     HCab    C    G        0      0        2 
  21  chr21_6864387     HPrz    C    G        0      0        2 
  21  chr21_6864387     ZBoe    C    G        0      0        2 
  21  chr21_6864387     ZGre    C    G        0      0        2 
  21  chr21_6864387     ZHar    C    G        0      0        2 
  21  chr21_6864387   Sample    C    G        0      0        2 
  21  chr21_6864760     AAsi    A    T        0      0        2 
  21  chr21_6864760     AKia    A    T        0      0        2 
  21  chr21_6864760     AOna    A    T        0      0        2 
  21  chr21_6864760     ASom    A    T        0      0        2 
  21  chr21_6864760     HCab    A    T        0      0        2 
  21  chr21_6864760     HPrz    A    T        0      0        2 
  21  chr21_6864760     ZBoe    A    T      0.5      1        2 
  21  chr21_6864760     ZGre    A    T        0      0        2 
  21  chr21_6864760     ZHar    A    T        0      0        2 
  21  chr21_6864760   Sample    A    T        0      0        2 
  21  chr21_6866092     AAsi    T    G        0      0        2 
  21  chr21_6866092     AKia    T    G        0      0        2 
  21  chr21_6866092     AOna    T    G        0      0        2 
  21  chr21_6866092     ASom    T    G        0      0        2 
  21  chr21_6866092     HCab    T    G        1      2        2 
  21  chr21_6866092     HPrz    T    G        0      0        2 
  21  chr21_6866092     ZBoe    T    G        0      0        2 
  21  chr21_6866092     ZGre    T    G        0      0        2 
  21  chr21_6866092     ZHar    T    G        0      0        2 
  21  chr21_6866092   Sample    T    G        0      0        2 
  21  chr21_6867228     AAsi    G    C        0      0        2 
  21  chr21_6867228     AKia    G    C        0      0        2 
  21  chr21_6867228     AOna    G    C        0      0        2 
  21  chr21_6867228     ASom    G    C        0      0        2 
  21  chr21_6867228     HCab    G    C        0      0        2 
  21  chr21_6867228     HPrz    G    C        0      0        2 
  21  chr21_6867228     ZBoe    G    C        1      2        2 
  21  chr21_6867228     ZGre    G    C        1      2        2 
  21  chr21_6867228     ZHar    G    C        1      2        2 
  21  chr21_6867228   Sample    G    C        0      0        2 
  21  chr21_6869997     AAsi    C    G        0      0        2 
  21  chr21_6869997     AKia    C    G        0      0        2 
  21  chr21_6869997     AOna    C    G        0      0        2 
  21  chr21_6869997     ASom    C    G        0      0        2 
  21  chr21_6869997     HCab    C    G        0      0        2 
  21  chr21_6869997     HPrz    C    G        0      0        2 
  21  chr21_6869997     ZBoe    C    G        0      0        2 
  21  chr21_6869997     ZGre    C    G        1      2        2 
  21  chr21_6869997     ZHar    C    G        0      0        2 
  21  chr21_6869997   Sample    C    G        0      0        2 
  21  chr21_6885323     AAsi    C    T        0      0        2 
  21  chr21_6885323     AKia    C    T      0.5      1        2 
  21  chr21_6885323     AOna    C    T        0      0        2 
  21  chr21_6885323     ASom    C    T        0      0        2 
  21  chr21_6885323     HCab    C    T        0      0        2 
  21  chr21_6885323     HPrz    C    T        0      0        2 
  21  chr21_6885323     ZBoe    C    T        0      0        2 
  21  chr21_6885323     ZGre    C    T        0      0        2 
  21  chr21_6885323     ZHar    C    T        0      0        2 
  21  chr21_6885323   Sample    C    T        0      0        2 
  21  chr21_6888902     AAsi    C    T        0      0        2 
  21  chr21_6888902     AKia    C    T        1      2        2 
  21  chr21_6888902     AOna    C    T        1      2        2 
  21  chr21_6888902     ASom    C    T        0      0        2 
  21  chr21_6888902     HCab    C    T        0      0        2 
  21  chr21_6888902     HPrz    C    T        0      0        2 
  21  chr21_6888902     ZBoe    C    T        0      0        2 
  21  chr21_6888902     ZGre    C    T        0      0        2 
  21  chr21_6888902     ZHar    C    T        0      0        2 
  21  chr21_6888902   Sample    C    T        0      0        2 
  21  chr21_6896346     AAsi    A    G        0      0        2 
  21  chr21_6896346     AKia    A    G        0      0        2 
  21  chr21_6896346     AOna    A    G      0.5      1        2 
  21  chr21_6896346     ASom    A    G        0      0        2 
  21  chr21_6896346     HCab    A    G        0      0        2 
  21  chr21_6896346     HPrz    A    G        0      0        2 
  21  chr21_6896346     ZBoe    A    G        0      0        2 
  21  chr21_6896346     ZGre    A    G        0      0        2 
  21  chr21_6896346     ZHar    A    G        0      0        2 
  21  chr21_6896346   Sample    A    G        0      0        2 
  21  chr21_6900505     AAsi    C    G        0      0        2 
  21  chr21_6900505     AKia    C    G        1      2        2 
  21  chr21_6900505     AOna    C    G        1      2        2 
  21  chr21_6900505     ASom    C    G        0      0        2 
  21  chr21_6900505     HCab    C    G        0      0        2 
  21  chr21_6900505     HPrz    C    G        0      0        2 
  21  chr21_6900505     ZBoe    C    G        0      0        2 
  21  chr21_6900505     ZGre    C    G        0      0        2 
  21  chr21_6900505     ZHar    C    G        0      0        2 
  21  chr21_6900505   Sample    C    G        0      0        2 
  21  chr21_6901125     AAsi    C    T        1      2        2 
  21  chr21_6901125     AKia    C    T        0      0        2 
  21  chr21_6901125     AOna    C    T        0      0        2 
  21  chr21_6901125     ASom    C    T        1      2        2 
  21  chr21_6901125     HCab    C    T        0      0        2 
  21  chr21_6901125     HPrz    C    T        0      0        2 
  21  chr21_6901125     ZBoe    C    T        0      0        2 
  21  chr21_6901125     ZGre    C    T        0      0        2 
  21  chr21_6901125     ZHar    C    T        0      0        2 
  21  chr21_6901125   Sample    C    T        1      2        2 
  21  chr21_6904181     AAsi    G    A        0      0        2 
  21  chr21_6904181     AKia    G    A        0      0        2 
  21  chr21_6904181     AOna    G    A        0      0        2 
  21  chr21_6904181     ASom    G    A        0      0        2 
  21  chr21_6904181     HCab    G    A      0.5      1        2 
  21  chr21_6904181     HPrz    G    A        0      0        2 
  21  chr21_6904181     ZBoe    G    A        0      0        2 
  21  chr21_6904181     ZGre    G    A        0      0        2 
  21  chr21_6904181     ZHar    G    A        0      0        2 
  21  chr21_6904181   Sample    G    A        0      0        2 
  21  chr21_6906109     AAsi    T    G        0      0        2 
  21  chr21_6906109     AKia    T    G        0      0        2 
  21  chr21_6906109     AOna    T    G        0      0        2 
  21  chr21_6906109     ASom    T    G        0      0        2 
  21  chr21_6906109     HCab    T    G        0      0        2 
  21  chr21_6906109     HPrz    T    G        0      0        2 
  21  chr21_6906109     ZBoe    T    G        0      0        2 
  21  chr21_6906109     ZGre    T    G        1      2        2 
  21  chr21_6906109     ZHar    T    G        0      0        2 
  21  chr21_6906109   Sample    T    G        0      0        2 
  21  chr21_6913748     AAsi    C    T        0      0        2 
  21  chr21_6913748     AKia    C    T        0      0        2 
  21  chr21_6913748     AOna    C    T        0      0        2 
  21  chr21_6913748     ASom    C    T        0      0        2 
  21  chr21_6913748     HCab    C    T        1      2        2 
  21  chr21_6913748     HPrz    C    T      0.5      1        2 
  21  chr21_6913748     ZBoe    C    T        0      0        2 
  21  chr21_6913748     ZGre    C    T        0      0        2 
  21  chr21_6913748     ZHar    C    T        0      0        2 
  21  chr21_6913748   Sample    C    T        0      0        2 
  21  chr21_6925840     AAsi    T    C        0      0        2 
  21  chr21_6925840     AKia    T    C        0      0        2 
  21  chr21_6925840     AOna    T    C        0      0        2 
  21  chr21_6925840     ASom    T    C        0      0        2 
  21  chr21_6925840     HCab    T    C        1      2        2 
  21  chr21_6925840     HPrz    T    C        1      2        2 
  21  chr21_6925840     ZBoe    T    C        0      0        2 
  21  chr21_6925840     ZGre    T    C        0      0        2 
  21  chr21_6925840     ZHar    T    C        0      0        2 
  21  chr21_6925840   Sample    T    C        0      0        2 
  21  chr21_6926525     AAsi    C    G      0.5      1        2 
  21  chr21_6926525     AKia    C    G        0      0        2 
  21  chr21_6926525     AOna    C    G        0      0        2 
  21  chr21_6926525     ASom    C    G        0      0        2 
  21  chr21_6926525     HCab    C    G        0      0        2 
  21  chr21_6926525     HPrz    C    G        0      0        2 
  21  chr21_6926525     ZBoe    C    G        0      0        2 
  21  chr21_6926525     ZGre    C    G        0      0        2 
  21  chr21_6926525     ZHar    C    G        0      0        2 
  21  chr21_6926525   Sample    C    G        0      0        2 
  21  chr21_6926740     AAsi    C    T        1      2        2 
  21  chr21_6926740     AKia    C    T        0      0        2 
  21  chr21_6926740     AOna    C    T        0      0        2 
  21  chr21_6926740     ASom    C    T        1      2        2 
  21  chr21_6926740     HCab    C    T        0      0        2 
  21  chr21_6926740     HPrz    C    T        0      0        2 
  21  chr21_6926740     ZBoe    C    T        0      0        2 
  21  chr21_6926740     ZGre    C    T        0      0        2 
  21  chr21_6926740     ZHar    C    T        0      0        2 
  21  chr21_6926740   Sample    C    T        1      2        2 
  21  chr21_6933315     AAsi    C    G        0      0        2 
  21  chr21_6933315     AKia    C    G        1      2        2 
  21  chr21_6933315     AOna    C    G        1      2        2 
  21  chr21_6933315     ASom    C    G        0      0        2 
  21  chr21_6933315     HCab    C    G        0      0        2 
  21  chr21_6933315     HPrz    C    G        0      0        2 
  21  chr21_6933315     ZBoe    C    G        0      0        2 
  21  chr21_6933315     ZGre    C    G        0      0        2 
  21  chr21_6933315     ZHar    C    G        0      0        2 
  21  chr21_6933315   Sample    C    G        0      0        2 
  21  chr21_6937090     AAsi    G    A        0      0        2 
  21  chr21_6937090     AKia    G    A        0      0        2 
  21  chr21_6937090     AOna    G    A        0      0        2 
  21  chr21_6937090     ASom    G    A        0      0        2 
  21  chr21_6937090     HCab    G    A        0      0        2 
  21  chr21_6937090     HPrz    G    A        0      0        2 
  21  chr21_6937090     ZBoe    G    A      0.5      1        2 
  21  chr21_6937090     ZGre    G    A        0      0        2 
  21  chr21_6937090     ZHar    G    A        0      0        2 
  21  chr21_6937090   Sample    G    A        0      0        2 
  21  chr21_6937240     AAsi    T    C        0      0        2 
  21  chr21_6937240     AKia    T    C        0      0        2 
  21  chr21_6937240     AOna    T    C        0      0        2 
  21  chr21_6937240     ASom    T    C        0      0        2 
  21  chr21_6937240     HCab    T    C        0      0        2 
  21  chr21_6937240     HPrz    T    C        0      0        2 
  21  chr21_6937240     ZBoe    T    C      0.5      1        2 
  21  chr21_6937240     ZGre    T    C        0      0        2 
  21  chr21_6937240     ZHar    T    C        0      0        2 
  21  chr21_6937240   Sample    T    C        0      0        2 
  21  chr21_6939834     AAsi    T    A        0      0        2 
  21  chr21_6939834     AKia    T    A        0      0        2 
  21  chr21_6939834     AOna    T    A        0      0        2 
  21  chr21_6939834     ASom    T    A        0      0        2 
  21  chr21_6939834     HCab    T    A        0      0        2 
  21  chr21_6939834     HPrz    T    A        0      0        2 
  21  chr21_6939834     ZBoe    T    A      0.5      1        2 
  21  chr21_6939834     ZGre    T    A        0      0        2 
  21  chr21_6939834     ZHar    T    A        0      0        2 
  21  chr21_6939834   Sample    T    A        0      0        2 
  21  chr21_6940782     AAsi    T    A        0      0        2 
  21  chr21_6940782     AKia    T    A        0      0        2 
  21  chr21_6940782     AOna    T    A        0      0        2 
  21  chr21_6940782     ASom    T    A        0      0        2 
  21  chr21_6940782     HCab    T    A        1      2        2 
  21  chr21_6940782     HPrz    T    A        1      2        2 
  21  chr21_6940782     ZBoe    T    A        0      0        2 
  21  chr21_6940782     ZGre    T    A        0      0        2 
  21  chr21_6940782     ZHar    T    A        0      0        2 
  21  chr21_6940782   Sample    T    A        0      0        2 
  21  chr21_6941269     AAsi    T    C      0.5      1        2 
  21  chr21_6941269     AKia    T    C        0      0        2 
  21  chr21_6941269     AOna    T    C        0      0        2 
  21  chr21_6941269     ASom    T    C        0      0        2 
  21  chr21_6941269     HCab    T    C        0      0        2 
  21  chr21_6941269     HPrz    T    C        0      0        2 
  21  chr21_6941269     ZBoe    T    C        0      0        2 
  21  chr21_6941269     ZGre    T    C        0      0        2 
  21  chr21_6941269     ZHar    T    C        0      0        2 
  21  chr21_6941269   Sample    T    C        0      0        2 
  21  chr21_6944686     AAsi    A    G        0      0        2 
  21  chr21_6944686     AKia    A    G        1      2        2 
  21  chr21_6944686     AOna    A    G        1      2        2 
  21  chr21_6944686     ASom    A    G        0      0        2 
  21  chr21_6944686     HCab    A    G        0      0        2 
  21  chr21_6944686     HPrz    A    G        0      0        2 
  21  chr21_6944686     ZBoe    A    G        0      0        2 
  21  chr21_6944686     ZGre    A    G        0      0        2 
  21  chr21_6944686     ZHar    A    G        0      0        2 
  21  chr21_6944686   Sample    A    G        0      0        2 
  21  chr21_6947873     AAsi    G    T        0      0        2 
  21  chr21_6947873     AKia    G    T        0      0        2 
  21  chr21_6947873     AOna    G    T        0      0        2 
  21  chr21_6947873     ASom    G    T        0      0        2 
  21  chr21_6947873     HCab    G    T        0      0        2 
  21  chr21_6947873     HPrz    G    T        0      0        2 
  21  chr21_6947873     ZBoe    G    T      0.5      1        2 
  21  chr21_6947873     ZGre    G    T        0      0        2 
  21  chr21_6947873     ZHar    G    T        0      0        2 
  21  chr21_6947873   Sample    G    T        0      0        2 
  21  chr21_6950727     AAsi    C    T        0      0        2 
  21  chr21_6950727     AKia    C    T        0      0        2 
  21  chr21_6950727     AOna    C    T        0      0        2 
  21  chr21_6950727     ASom    C    T        0      0        2 
  21  chr21_6950727     HCab    C    T        1      2        2 
  21  chr21_6950727     HPrz    C    T        1      2        2 
  21  chr21_6950727     ZBoe    C    T        0      0        2 
  21  chr21_6950727     ZGre    C    T        0      0        2 
  21  chr21_6950727     ZHar    C    T        0      0        2 
  21  chr21_6950727   Sample    C    T        0      0        2 
  21  chr21_6950899     AAsi    C    T        0      0        2 
  21  chr21_6950899     AKia    C    T        1      2        2 
  21  chr21_6950899     AOna    C    T        1      2        2 
  21  chr21_6950899     ASom    C    T        0      0        2 
  21  chr21_6950899     HCab    C    T        0      0        2 
  21  chr21_6950899     HPrz    C    T        0      0        2 
  21  chr21_6950899     ZBoe    C    T        0      0        2 
  21  chr21_6950899     ZGre    C    T        0      0        2 
  21  chr21_6950899     ZHar    C    T        0      0        2 
  21  chr21_6950899   Sample    C    T        0      0        2 
  21  chr21_6964795     AAsi    C    T        0      0        2 
  21  chr21_6964795     AKia    C    T        0      0        2 
  21  chr21_6964795     AOna    C    T        0      0        2 
  21  chr21_6964795     ASom    C    T        0      0        2 
  21  chr21_6964795     HCab    C    T        0      0        2 
  21  chr21_6964795     HPrz    C    T        0      0        2 
  21  chr21_6964795     ZBoe    C    T      0.5      1        2 
  21  chr21_6964795     ZGre    C    T        0      0        2 
  21  chr21_6964795     ZHar    C    T        0      0        2 
  21  chr21_6964795   Sample    C    T        0      0        2 
  21  chr21_6971133     AAsi    T    C        0      0        2 
  21  chr21_6971133     AKia    T    C        0      0        2 
  21  chr21_6971133     AOna    T    C        0      0        2 
  21  chr21_6971133     ASom    T    C        0      0        2 
  21  chr21_6971133     HCab    T    C        1      2        2 
  21  chr21_6971133     HPrz    T    C        1      2        2 
  21  chr21_6971133     ZBoe    T    C        0      0        2 
  21  chr21_6971133     ZGre    T    C        0      0        2 
  21  chr21_6971133     ZHar    T    C        0      0        2 
  21  chr21_6971133   Sample    T    C        0      0        2 
  21  chr21_6974373     AAsi    C    T        0      0        2 
  21  chr21_6974373     AKia    C    T        1      2        2 
  21  chr21_6974373     AOna    C    T        1      2        2 
  21  chr21_6974373     ASom    C    T        0      0        2 
  21  chr21_6974373     HCab    C    T        0      0        2 
  21  chr21_6974373     HPrz    C    T        0      0        2 
  21  chr21_6974373     ZBoe    C    T        0      0        2 
  21  chr21_6974373     ZGre    C    T        0      0        2 
  21  chr21_6974373     ZHar    C    T        0      0        2 
  21  chr21_6974373   Sample    C    T        0      0        2 
  21  chr21_6983394     AAsi    C    T        0      0        2 
  21  chr21_6983394     AKia    C    T        0      0        2 
  21  chr21_6983394     AOna    C    T        0      0        2 
  21  chr21_6983394     ASom    C    T        0      0        2 
  21  chr21_6983394     HCab    C    T        1      2        2 
  21  chr21_6983394     HPrz    C    T        1      2        2 
  21  chr21_6983394     ZBoe    C    T        0      0        2 
  21  chr21_6983394     ZGre    C    T        0      0        2 
  21  chr21_6983394     ZHar    C    T        0      0        2 
  21  chr21_6983394   Sample    C    T        0      0        2 
  21  chr21_6986671     AAsi    T    C        0      0        2 
  21  chr21_6986671     AKia    T    C        0      0        2 
  21  chr21_6986671     AOna    T    C        0      0        2 
  21  chr21_6986671     ASom    T    C        0      0        2 
  21  chr21_6986671     HCab    T    C        0      0        2 
  21  chr21_6986671     HPrz    T    C        0      0        2 
  21  chr21_6986671     ZBoe    T    C      0.5      1        2 
  21  chr21_6986671     ZGre    T    C        0      0        2 
  21  chr21_6986671     ZHar    T    C        0      0        2 
  21  chr21_6986671   Sample    T    C        0      0        2 
  21  chr21_6991829     AAsi    G    T        0      0        2 
  21  chr21_6991829     AKia    G    T        0      0        2 
  21  chr21_6991829     AOna    G    T        0      0        2 
  21  chr21_6991829     ASom    G    T        0      0        2 
  21  chr21_6991829     HCab    G    T        0      0        2 
  21  chr21_6991829     HPrz    G    T        0      0        2 
  21  chr21_6991829     ZBoe    G    T        0      0        2 
  21  chr21_6991829     ZGre    G    T        1      2        2 
  21  chr21_6991829     ZHar    G    T        0      0        2 
  21  chr21_6991829   Sample    G    T        0      0        2 
  21  chr21_6992161     AAsi    C    T      0.5      1        2 
  21  chr21_6992161     AKia    C    T        0      0        2 
  21  chr21_6992161     AOna    C    T        0      0        2 
  21  chr21_6992161     ASom    C    T        1      2        2 
  21  chr21_6992161     HCab    C    T        0      0        2 
  21  chr21_6992161     HPrz    C    T        0      0        2 
  21  chr21_6992161     ZBoe    C    T        0      0        2 
  21  chr21_6992161     ZGre    C    T        0      0        2 
  21  chr21_6992161     ZHar    C    T        0      0        2 
  21  chr21_6992161   Sample    C    T        1      2        2 
  21  chr21_6998787     AAsi    A    G        0      0        2 
  21  chr21_6998787     AKia    A    G        0      0        2 
  21  chr21_6998787     AOna    A    G        0      0        2 
  21  chr21_6998787     ASom    A    G        1      2        2 
  21  chr21_6998787     HCab    A    G        0      0        2 
  21  chr21_6998787     HPrz    A    G        0      0        2 
  21  chr21_6998787     ZBoe    A    G        0      0        2 
  21  chr21_6998787     ZGre    A    G        0      0        2 
  21  chr21_6998787     ZHar    A    G        0      0        2 
  21  chr21_6998787   Sample    A    G        1      2        2 
  21  chr21_7002385     AAsi    G    C        0      0        2 
  21  chr21_7002385     AKia    G    C        0      0        2 
  21  chr21_7002385     AOna    G    C      0.5      1        2 
  21  chr21_7002385     ASom    G    C        0      0        2 
  21  chr21_7002385     HCab    G    C        0      0        2 
  21  chr21_7002385     HPrz    G    C        0      0        2 
  21  chr21_7002385     ZBoe    G    C        0      0        2 
  21  chr21_7002385     ZGre    G    C        0      0        2 
  21  chr21_7002385     ZHar    G    C        0      0        2 
  21  chr21_7002385   Sample    G    C        0      0        2 
  21  chr21_7002443     AAsi    A    G        1      2        2 
  21  chr21_7002443     AKia    A    G        0      0        2 
  21  chr21_7002443     AOna    A    G        0      0        2 
  21  chr21_7002443     ASom    A    G        0      0        2 
  21  chr21_7002443     HCab    A    G        0      0        2 
  21  chr21_7002443     HPrz    A    G        0      0        2 
  21  chr21_7002443     ZBoe    A    G        0      0        2 
  21  chr21_7002443     ZGre    A    G        0      0        2 
  21  chr21_7002443     ZHar    A    G        0      0        2 
  21  chr21_7002443   Sample    A    G        0      0        2 
  21  chr21_7003265     AAsi    A    T        0      0        2 
  21  chr21_7003265     AKia    A    T        0      0        2 
  21  chr21_7003265     AOna    A    T        0      0        2 
  21  chr21_7003265     ASom    A    T        0      0        2 
  21  chr21_7003265     HCab    A    T        0      0        2 
  21  chr21_7003265     HPrz    A    T      0.5      1        2 
  21  chr21_7003265     ZBoe    A    T        0      0        2 
  21  chr21_7003265     ZGre    A    T        0      0        2 
  21  chr21_7003265     ZHar    A    T        0      0        2 
  21  chr21_7003265   Sample    A    T        0      0        2 
  21  chr21_7003268     AAsi    G    C        1      2        2 
  21  chr21_7003268     AKia    G    C        0      0        2 
  21  chr21_7003268     AOna    G    C        0      0        2 
  21  chr21_7003268     ASom    G    C        0      0        2 
  21  chr21_7003268     HCab    G    C        0      0        2 
  21  chr21_7003268     HPrz    G    C        0      0        2 
  21  chr21_7003268     ZBoe    G    C        0      0        2 
  21  chr21_7003268     ZGre    G    C        0      0        2 
  21  chr21_7003268     ZHar    G    C        0      0        2 
  21  chr21_7003268   Sample    G    C        0      0        2 
  21  chr21_7003471     AAsi    T    C        0      0        2 
  21  chr21_7003471     AKia    T    C        0      0        2 
  21  chr21_7003471     AOna    T    C        0      0        2 
  21  chr21_7003471     ASom    T    C        0      0        2 
  21  chr21_7003471     HCab    T    C        1      2        2 
  21  chr21_7003471     HPrz    T    C        1      2        2 
  21  chr21_7003471     ZBoe    T    C        0      0        2 
  21  chr21_7003471     ZGre    T    C        0      0        2 
  21  chr21_7003471     ZHar    T    C        0      0        2 
  21  chr21_7003471   Sample    T    C        0      0        2 
  21  chr21_7005855     AAsi    A    G        0      0        2 
  21  chr21_7005855     AKia    A    G        0      0        2 
  21  chr21_7005855     AOna    A    G        0      0        2 
  21  chr21_7005855     ASom    A    G        0      0        2 
  21  chr21_7005855     HCab    A    G        1      2        2 
  21  chr21_7005855     HPrz    A    G        1      2        2 
  21  chr21_7005855     ZBoe    A    G        0      0        2 
  21  chr21_7005855     ZGre    A    G        0      0        2 
  21  chr21_7005855     ZHar    A    G        0      0        2 
  21  chr21_7005855   Sample    A    G        0      0        2 
  21  chr21_7006167     AAsi    C    A        0      0        2 
  21  chr21_7006167     AKia    C    A        0      0        2 
  21  chr21_7006167     AOna    C    A        0      0        2 
  21  chr21_7006167     ASom    C    A        0      0        2 
  21  chr21_7006167     HCab    C    A        1      2        2 
  21  chr21_7006167     HPrz    C    A        1      2        2 
  21  chr21_7006167     ZBoe    C    A        0      0        2 
  21  chr21_7006167     ZGre    C    A        0      0        2 
  21  chr21_7006167     ZHar    C    A        0      0        2 
  21  chr21_7006167   Sample    C    A        0      0        2 
  21  chr21_7019017     AAsi    T    C        0      0        2 
  21  chr21_7019017     AKia    T    C        0      0        2 
  21  chr21_7019017     AOna    T    C        0      0        2 
  21  chr21_7019017     ASom    T    C        0      0        2 
  21  chr21_7019017     HCab    T    C        0      0        2 
  21  chr21_7019017     HPrz    T    C      0.5      1        2 
  21  chr21_7019017     ZBoe    T    C        0      0        2 
  21  chr21_7019017     ZGre    T    C        0      0        2 
  21  chr21_7019017     ZHar    T    C        0      0        2 
  21  chr21_7019017   Sample    T    C        0      0        2 
  21  chr21_7019460     AAsi    T    C        0      0        2 
  21  chr21_7019460     AKia    T    C        0      0        2 
  21  chr21_7019460     AOna    T    C        0      0        2 
  21  chr21_7019460     ASom    T    C        0      0        2 
  21  chr21_7019460     HCab    T    C        1      2        2 
  21  chr21_7019460     HPrz    T    C        1      2        2 
  21  chr21_7019460     ZBoe    T    C        0      0        2 
  21  chr21_7019460     ZGre    T    C        0      0        2 
  21  chr21_7019460     ZHar    T    C        0      0        2 
  21  chr21_7019460   Sample    T    C        0      0        2 
  21  chr21_7022575     AAsi    G    A        0      0        2 
  21  chr21_7022575     AKia    G    A        0      0        2 
  21  chr21_7022575     AOna    G    A        0      0        2 
  21  chr21_7022575     ASom    G    A        0      0        2 
  21  chr21_7022575     HCab    G    A        0      0        2 
  21  chr21_7022575     HPrz    G    A        0      0        2 
  21  chr21_7022575     ZBoe    G    A        0      0        2 
  21  chr21_7022575     ZGre    G    A        0      0        2 
  21  chr21_7022575     ZHar    G    A      0.5      1        2 
  21  chr21_7022575   Sample    G    A        0      0        2 
  21  chr21_7026391     AAsi    C    T        0      0        2 
  21  chr21_7026391     AKia    C    T        0      0        2 
  21  chr21_7026391     AOna    C    T        0      0        2 
  21  chr21_7026391     ASom    C    T        0      0        2 
  21  chr21_7026391     HCab    C    T        1      2        2 
  21  chr21_7026391     HPrz    C    T        1      2        2 
  21  chr21_7026391     ZBoe    C    T        0      0        2 
  21  chr21_7026391     ZGre    C    T        0      0        2 
  21  chr21_7026391     ZHar    C    T        0      0        2 
  21  chr21_7026391   Sample    C    T        0      0        2 
  21  chr21_7026413     AAsi    G    A        0      0        2 
  21  chr21_7026413     AKia    G    A        1      2        2 
  21  chr21_7026413     AOna    G    A        0      0        2 
  21  chr21_7026413     ASom    G    A        0      0        2 
  21  chr21_7026413     HCab    G    A        0      0        2 
  21  chr21_7026413     HPrz    G    A        0      0        2 
  21  chr21_7026413     ZBoe    G    A        0      0        2 
  21  chr21_7026413     ZGre    G    A        0      0        2 
  21  chr21_7026413     ZHar    G    A        0      0        2 
  21  chr21_7026413   Sample    G    A        0      0        2 
  21  chr21_7040374     AAsi    C    A        0      0        2 
  21  chr21_7040374     AKia    C    A        0      0        2 
  21  chr21_7040374     AOna    C    A        0      0        2 
  21  chr21_7040374     ASom    C    A        0      0        2 
  21  chr21_7040374     HCab    C    A        1      2        2 
  21  chr21_7040374     HPrz    C    A        1      2        2 
  21  chr21_7040374     ZBoe    C    A        0      0        2 
  21  chr21_7040374     ZGre    C    A        0      0        2 
  21  chr21_7040374     ZHar    C    A        0      0        2 
  21  chr21_7040374   Sample    C    A        0      0        2 
  21  chr21_7049230     AAsi    G    A        0      0        2 
  21  chr21_7049230     AKia    G    A        0      0        2 
  21  chr21_7049230     AOna    G    A        0      0        2 
  21  chr21_7049230     ASom    G    A        0      0        2 
  21  chr21_7049230     HCab    G    A        0      0        2 
  21  chr21_7049230     HPrz    G    A        0      0        2 
  21  chr21_7049230     ZBoe    G    A        0      0        2 
  21  chr21_7049230     ZGre    G    A        1      2        2 
  21  chr21_7049230     ZHar    G    A        0      0        2 
  21  chr21_7049230   Sample    G    A        0      0        2 
  21  chr21_7052296     AAsi    G    A        1      2        2 
  21  chr21_7052296     AKia    G    A        0      0        2 
  21  chr21_7052296     AOna    G    A        0      0        2 
  21  chr21_7052296     ASom    G    A        1      2        2 
  21  chr21_7052296     HCab    G    A        1      2        2 
  21  chr21_7052296     HPrz    G    A        1      2        2 
  21  chr21_7052296     ZBoe    G    A        0      0        2 
  21  chr21_7052296     ZGre    G    A        0      0        2 
  21  chr21_7052296     ZHar    G    A        0      0        2 
  21  chr21_7052296   Sample    G    A        1      2        2 
  21  chr21_7067133     AAsi    C    A        0      0        2 
  21  chr21_7067133     AKia    C    A        0      0        2 
  21  chr21_7067133     AOna    C    A        0      0        2 
  21  chr21_7067133     ASom    C    A        0      0        2 
  21  chr21_7067133     HCab    C    A        0      0        2 
  21  chr21_7067133     HPrz    C    A        0      0        2 
  21  chr21_7067133     ZBoe    C    A        1      2        2 
  21  chr21_7067133     ZGre    C    A        0      0        2 
  21  chr21_7067133     ZHar    C    A        0      0        2 
  21  chr21_7067133   Sample    C    A        0      0        2 
  21  chr21_7078391     AAsi    A    G        0      0        2 
  21  chr21_7078391     AKia    A    G        0      0        2 
  21  chr21_7078391     AOna    A    G        0      0        2 
  21  chr21_7078391     ASom    A    G        0      0        2 
  21  chr21_7078391     HCab    A    G        1      2        2 
  21  chr21_7078391     HPrz    A    G        1      2        2 
  21  chr21_7078391     ZBoe    A    G        0      0        2 
  21  chr21_7078391     ZGre    A    G        0      0        2 
  21  chr21_7078391     ZHar    A    G        0      0        2 
  21  chr21_7078391   Sample    A    G        0      0        2 
  21  chr21_7079690     AAsi    T    C        0      0        2 
  21  chr21_7079690     AKia    T    C        0      0        2 
  21  chr21_7079690     AOna    T    C        0      0        2 
  21  chr21_7079690     ASom    T    C        0      0        2 
  21  chr21_7079690     HCab    T    C        0      0        2 
  21  chr21_7079690     HPrz    T    C        0      0        2 
  21  chr21_7079690     ZBoe    T    C        0      0        2 
  21  chr21_7079690     ZGre    T    C        1      2        2 
  21  chr21_7079690     ZHar    T    C        0      0        2 
  21  chr21_7079690   Sample    T    C        0      0        2 
  21  chr21_7080847     AAsi    C    T        0      0        2 
  21  chr21_7080847     AKia    C    T        0      0        2 
  21  chr21_7080847     AOna    C    T        0      0        2 
  21  chr21_7080847     ASom    C    T        0      0        2 
  21  chr21_7080847     HCab    C    T        0      0        2 
  21  chr21_7080847     HPrz    C    T        0      0        2 
  21  chr21_7080847     ZBoe    C    T        0      0        2 
  21  chr21_7080847     ZGre    C    T        1      2        2 
  21  chr21_7080847     ZHar    C    T        0      0        2 
  21  chr21_7080847   Sample    C    T        0      0        2 
  21  chr21_7082215     AAsi    C    A        0      0        2 
  21  chr21_7082215     AKia    C    A        0      0        2 
  21  chr21_7082215     AOna    C    A        0      0        2 
  21  chr21_7082215     ASom    C    A        0      0        2 
  21  chr21_7082215     HCab    C    A        0      0        2 
  21  chr21_7082215     HPrz    C    A        0      0        2 
  21  chr21_7082215     ZBoe    C    A      0.5      1        2 
  21  chr21_7082215     ZGre    C    A        0      0        2 
  21  chr21_7082215     ZHar    C    A        0      0        2 
  21  chr21_7082215   Sample    C    A        0      0        2 
  21  chr21_7084511     AAsi    A    G        0      0        2 
  21  chr21_7084511     AKia    A    G        0      0        2 
  21  chr21_7084511     AOna    A    G        0      0        2 
  21  chr21_7084511     ASom    A    G        0      0        2 
  21  chr21_7084511     HCab    A    G        0      0        2 
  21  chr21_7084511     HPrz    A    G        0      0        2 
  21  chr21_7084511     ZBoe    A    G        1      2        2 
  21  chr21_7084511     ZGre    A    G        0      0        2 
  21  chr21_7084511     ZHar    A    G        0      0        2 
  21  chr21_7084511   Sample    A    G        0      0        2 
  21  chr21_7085141     AAsi    A    G        0      0        2 
  21  chr21_7085141     AKia    A    G        0      0        2 
  21  chr21_7085141     AOna    A    G        0      0        2 
  21  chr21_7085141     ASom    A    G        0      0        2 
  21  chr21_7085141     HCab    A    G        0      0        2 
  21  chr21_7085141     HPrz    A    G        0      0        2 
  21  chr21_7085141     ZBoe    A    G        0      0        2 
  21  chr21_7085141     ZGre    A    G        0      0        2 
  21  chr21_7085141     ZHar    A    G        1      2        2 
  21  chr21_7085141   Sample    A    G        0      0        2 
  21  chr21_7093397     AAsi    G    T        0      0        2 
  21  chr21_7093397     AKia    G    T        0      0        2 
  21  chr21_7093397     AOna    G    T        0      0        2 
  21  chr21_7093397     ASom    G    T        0      0        2 
  21  chr21_7093397     HCab    G    T        1      2        2 
  21  chr21_7093397     HPrz    G    T        1      2        2 
  21  chr21_7093397     ZBoe    G    T        0      0        2 
  21  chr21_7093397     ZGre    G    T        0      0        2 
  21  chr21_7093397     ZHar    G    T        0      0        2 
  21  chr21_7093397   Sample    G    T        0      0        2 
  21  chr21_7095813     AAsi    A    G        0      0        2 
  21  chr21_7095813     AKia    A    G        0      0        2 
  21  chr21_7095813     AOna    A    G        0      0        2 
  21  chr21_7095813     ASom    A    G        0      0        2 
  21  chr21_7095813     HCab    A    G        0      0        2 
  21  chr21_7095813     HPrz    A    G        0      0        2 
  21  chr21_7095813     ZBoe    A    G        0      0        2 
  21  chr21_7095813     ZGre    A    G        0      0        2 
  21  chr21_7095813     ZHar    A    G        1      2        2 
  21  chr21_7095813   Sample    A    G        0      0        2 
  21  chr21_7102142     AAsi    T    C        0      0        2 
  21  chr21_7102142     AKia    T    C        0      0        2 
  21  chr21_7102142     AOna    T    C        0      0        2 
  21  chr21_7102142     ASom    T    C        0      0        2 
  21  chr21_7102142     HCab    T    C        0      0        2 
  21  chr21_7102142     HPrz    T    C        0      0        2 
  21  chr21_7102142     ZBoe    T    C      0.5      1        2 
  21  chr21_7102142     ZGre    T    C        0      0        2 
  21  chr21_7102142     ZHar    T    C        0      0        2 
  21  chr21_7102142   Sample    T    C        0      0        2 
  21  chr21_7104287     AAsi    T    G        0      0        2 
  21  chr21_7104287     AKia    T    G        0      0        2 
  21  chr21_7104287     AOna    T    G        0      0        2 
  21  chr21_7104287     ASom    T    G        0      0        2 
  21  chr21_7104287     HCab    T    G        0      0        2 
  21  chr21_7104287     HPrz    T    G        0      0        2 
  21  chr21_7104287     ZBoe    T    G      0.5      1        2 
  21  chr21_7104287     ZGre    T    G        0      0        2 
  21  chr21_7104287     ZHar    T    G        0      0        2 
  21  chr21_7104287   Sample    T    G        0      0        2 
  21  chr21_7107246     AAsi    G    A        0      0        2 
  21  chr21_7107246     AKia    G    A        0      0        2 
  21  chr21_7107246     AOna    G    A        0      0        2 
  21  chr21_7107246     ASom    G    A        0      0        2 
  21  chr21_7107246     HCab    G    A      0.5      1        2 
  21  chr21_7107246     HPrz    G    A        0      0        2 
  21  chr21_7107246     ZBoe    G    A        0      0        2 
  21  chr21_7107246     ZGre    G    A        0      0        2 
  21  chr21_7107246     ZHar    G    A        0      0        2 
  21  chr21_7107246   Sample    G    A        0      0        2 
  21  chr21_7109833     AAsi    A    G        0      0        2 
  21  chr21_7109833     AKia    A    G        0      0        2 
  21  chr21_7109833     AOna    A    G        0      0        2 
  21  chr21_7109833     ASom    A    G        0      0        2 
  21  chr21_7109833     HCab    A    G        0      0        2 
  21  chr21_7109833     HPrz    A    G      0.5      1        2 
  21  chr21_7109833     ZBoe    A    G        0      0        2 
  21  chr21_7109833     ZGre    A    G        0      0        2 
  21  chr21_7109833     ZHar    A    G        0      0        2 
  21  chr21_7109833   Sample    A    G        0      0        2 
  21  chr21_7110675     AAsi    G    A        0      0        2 
  21  chr21_7110675     AKia    G    A        0      0        2 
  21  chr21_7110675     AOna    G    A        0      0        2 
  21  chr21_7110675     ASom    G    A        0      0        2 
  21  chr21_7110675     HCab    G    A      0.5      1        2 
  21  chr21_7110675     HPrz    G    A        0      0        2 
  21  chr21_7110675     ZBoe    G    A        0      0        2 
  21  chr21_7110675     ZGre    G    A        0      0        2 
  21  chr21_7110675     ZHar    G    A        0      0        2 
  21  chr21_7110675   Sample    G    A        0      0        2 
  21  chr21_7112703     AAsi    C    T        0      0        2 
  21  chr21_7112703     AKia    C    T        0      0        2 
  21  chr21_7112703     AOna    C    T        0      0        2 
  21  chr21_7112703     ASom    C    T        0      0        2 
  21  chr21_7112703     HCab    C    T      0.5      1        2 
  21  chr21_7112703     HPrz    C    T        0      0        2 
  21  chr21_7112703     ZBoe    C    T        0      0        2 
  21  chr21_7112703     ZGre    C    T        0      0        2 
  21  chr21_7112703     ZHar    C    T        0      0        2 
  21  chr21_7112703   Sample    C    T        0      0        2 
  21  chr21_7117269     AAsi    C    T        0      0        2 
  21  chr21_7117269     AKia    C    T        0      0        2 
  21  chr21_7117269     AOna    C    T        0      0        2 
  21  chr21_7117269     ASom    C    T        0      0        2 
  21  chr21_7117269     HCab    C    T        0      0        2 
  21  chr21_7117269     HPrz    C    T        0      0        2 
  21  chr21_7117269     ZBoe    C    T        0      0        2 
  21  chr21_7117269     ZGre    C    T        0      0        2 
  21  chr21_7117269     ZHar    C    T        1      2        2 
  21  chr21_7117269   Sample    C    T        0      0        2 
  21  chr21_7117976     AAsi    G    C        0      0        2 
  21  chr21_7117976     AKia    G    C        1      2        2 
  21  chr21_7117976     AOna    G    C        1      2        2 
  21  chr21_7117976     ASom    G    C        0      0        2 
  21  chr21_7117976     HCab    G    C        0      0        2 
  21  chr21_7117976     HPrz    G    C        0      0        2 
  21  chr21_7117976     ZBoe    G    C        0      0        2 
  21  chr21_7117976     ZGre    G    C        0      0        2 
  21  chr21_7117976     ZHar    G    C        0      0        2 
  21  chr21_7117976   Sample    G    C        0      0        2 
  21  chr21_7123064     AAsi    C    A        0      0        2 
  21  chr21_7123064     AKia    C    A        0      0        2 
  21  chr21_7123064     AOna    C    A        0      0        2 
  21  chr21_7123064     ASom    C    A        0      0        2 
  21  chr21_7123064     HCab    C    A        1      2        2 
  21  chr21_7123064     HPrz    C    A        1      2        2 
  21  chr21_7123064     ZBoe    C    A        0      0        2 
  21  chr21_7123064     ZGre    C    A        0      0        2 
  21  chr21_7123064     ZHar    C    A        0      0        2 
  21  chr21_7123064   Sample    C    A        0      0        2 
  21  chr21_7123499     AAsi    C    T        0      0        2 
  21  chr21_7123499     AKia    C    T        0      0        2 
  21  chr21_7123499     AOna    C    T        0      0        2 
  21  chr21_7123499     ASom    C    T        0      0        2 
  21  chr21_7123499     HCab    C    T        0      0        2 
  21  chr21_7123499     HPrz    C    T        0      0        2 
  21  chr21_7123499     ZBoe    C    T        0      0        2 
  21  chr21_7123499     ZGre    C    T        1      2        2 
  21  chr21_7123499     ZHar    C    T        0      0        2 
  21  chr21_7123499   Sample    C    T        0      0        2 
  21  chr21_7135912     AAsi    C    T        0      0        2 
  21  chr21_7135912     AKia    C    T        0      0        2 
  21  chr21_7135912     AOna    C    T        0      0        2 
  21  chr21_7135912     ASom    C    T        0      0        2 
  21  chr21_7135912     HCab    C    T        0      0        2 
  21  chr21_7135912     HPrz    C    T        0      0        2 
  21  chr21_7135912     ZBoe    C    T        0      0        2 
  21  chr21_7135912     ZGre    C    T        1      2        2 
  21  chr21_7135912     ZHar    C    T        0      0        2 
  21  chr21_7135912   Sample    C    T        0      0        2 
  21  chr21_7139203     AAsi    C    T        0      0        2 
  21  chr21_7139203     AKia    C    T        0      0        2 
  21  chr21_7139203     AOna    C    T        0      0        2 
  21  chr21_7139203     ASom    C    T        0      0        2 
  21  chr21_7139203     HCab    C    T        1      2        2 
  21  chr21_7139203     HPrz    C    T        1      2        2 
  21  chr21_7139203     ZBoe    C    T        0      0        2 
  21  chr21_7139203     ZGre    C    T        0      0        2 
  21  chr21_7139203     ZHar    C    T        0      0        2 
  21  chr21_7139203   Sample    C    T        0      0        2 
  21  chr21_7140103     AAsi    C    A        0      0        2 
  21  chr21_7140103     AKia    C    A        0      0        2 
  21  chr21_7140103     AOna    C    A        0      0        2 
  21  chr21_7140103     ASom    C    A        0      0        2 
  21  chr21_7140103     HCab    C    A        0      0        2 
  21  chr21_7140103     HPrz    C    A        0      0        2 
  21  chr21_7140103     ZBoe    C    A      0.5      1        2 
  21  chr21_7140103     ZGre    C    A        0      0        2 
  21  chr21_7140103     ZHar    C    A        0      0        2 
  21  chr21_7140103   Sample    C    A        0      0        2 
  21  chr21_7141326     AAsi    A    G        1      2        2 
  21  chr21_7141326     AKia    A    G        1      2        2 
  21  chr21_7141326     AOna    A    G        1      2        2 
  21  chr21_7141326     ASom    A    G        1      2        2 
  21  chr21_7141326     HCab    A    G        0      0        2 
  21  chr21_7141326     HPrz    A    G        0      0        2 
  21  chr21_7141326     ZBoe    A    G        0      0        2 
  21  chr21_7141326     ZGre    A    G        0      0        2 
  21  chr21_7141326     ZHar    A    G        0      0        2 
  21  chr21_7141326   Sample    A    G        1      2        2 
  21  chr21_7144294     AAsi    C    T        0      0        2 
  21  chr21_7144294     AKia    C    T        0      0        2 
  21  chr21_7144294     AOna    C    T        0      0        2 
  21  chr21_7144294     ASom    C    T        0      0        2 
  21  chr21_7144294     HCab    C    T      0.5      1        2 
  21  chr21_7144294     HPrz    C    T        1      2        2 
  21  chr21_7144294     ZBoe    C    T        0      0        2 
  21  chr21_7144294     ZGre    C    T        0      0        2 
  21  chr21_7144294     ZHar    C    T        0      0        2 
  21  chr21_7144294   Sample    C    T        0      0        2 
  21  chr21_7145593     AAsi    T    C        0      0        2 
  21  chr21_7145593     AKia    T    C        0      0        2 
  21  chr21_7145593     AOna    T    C        0      0        2 
  21  chr21_7145593     ASom    T    C        0      0        2 
  21  chr21_7145593     HCab    T    C        0      0        2 
  21  chr21_7145593     HPrz    T    C      0.5      1        2 
  21  chr21_7145593     ZBoe    T    C        0      0        2 
  21  chr21_7145593     ZGre    T    C        0      0        2 
  21  chr21_7145593     ZHar    T    C        0      0        2 
  21  chr21_7145593   Sample    T    C        0      0        2 
  21  chr21_7145660     AAsi    T    C        0      0        2 
  21  chr21_7145660     AKia    T    C        0      0        2 
  21  chr21_7145660     AOna    T    C        0      0        2 
  21  chr21_7145660     ASom    T    C        0      0        2 
  21  chr21_7145660     HCab    T    C        1      2        2 
  21  chr21_7145660     HPrz    T    C        1      2        2 
  21  chr21_7145660     ZBoe    T    C        0      0        2 
  21  chr21_7145660     ZGre    T    C        0      0        2 
  21  chr21_7145660     ZHar    T    C        0      0        2 
  21  chr21_7145660   Sample    T    C        0      0        2 
  21  chr21_7149004     AAsi    C    G        0      0        2 
  21  chr21_7149004     AKia    C    G        0      0        2 
  21  chr21_7149004     AOna    C    G        0      0        2 
  21  chr21_7149004     ASom    C    G        0      0        2 
  21  chr21_7149004     HCab    C    G        0      0        2 
  21  chr21_7149004     HPrz    C    G        0      0        2 
  21  chr21_7149004     ZBoe    C    G        0      0        2 
  21  chr21_7149004     ZGre    C    G        1      2        2 
  21  chr21_7149004     ZHar    C    G        0      0        2 
  21  chr21_7149004   Sample    C    G        0      0        2 
  21  chr21_7151645     AAsi    G    C        0      0        2 
  21  chr21_7151645     AKia    G    C      0.5      1        2 
  21  chr21_7151645     AOna    G    C        0      0        2 
  21  chr21_7151645     ASom    G    C        0      0        2 
  21  chr21_7151645     HCab    G    C        0      0        2 
  21  chr21_7151645     HPrz    G    C        0      0        2 
  21  chr21_7151645     ZBoe    G    C        0      0        2 
  21  chr21_7151645     ZGre    G    C        0      0        2 
  21  chr21_7151645     ZHar    G    C        0      0        2 
  21  chr21_7151645   Sample    G    C        0      0        2 
  21  chr21_7159461     AAsi    G    T        0      0        2 
  21  chr21_7159461     AKia    G    T        0      0        2 
  21  chr21_7159461     AOna    G    T        0      0        2 
  21  chr21_7159461     ASom    G    T        0      0        2 
  21  chr21_7159461     HCab    G    T        0      0        2 
  21  chr21_7159461     HPrz    G    T        0      0        2 
  21  chr21_7159461     ZBoe    G    T        1      2        2 
  21  chr21_7159461     ZGre    G    T        0      0        2 
  21  chr21_7159461     ZHar    G    T        0      0        2 
  21  chr21_7159461   Sample    G    T        0      0        2 
  21  chr21_7160075     AAsi    G    A        0      0        2 
  21  chr21_7160075     AKia    G    A        0      0        2 
  21  chr21_7160075     AOna    G    A        0      0        2 
  21  chr21_7160075     ASom    G    A        0      0        2 
  21  chr21_7160075     HCab    G    A        1      2        2 
  21  chr21_7160075     HPrz    G    A        1      2        2 
  21  chr21_7160075     ZBoe    G    A        0      0        2 
  21  chr21_7160075     ZGre    G    A        0      0        2 
  21  chr21_7160075     ZHar    G    A        0      0        2 
  21  chr21_7160075   Sample    G    A        0      0        2 
  21  chr21_7168565     AAsi    C    T        0      0        2 
  21  chr21_7168565     AKia    C    T        0      0        2 
  21  chr21_7168565     AOna    C    T        0      0        2 
  21  chr21_7168565     ASom    C    T        0      0        2 
  21  chr21_7168565     HCab    C    T      0.5      1        2 
  21  chr21_7168565     HPrz    C    T        0      0        2 
  21  chr21_7168565     ZBoe    C    T        0      0        2 
  21  chr21_7168565     ZGre    C    T        0      0        2 
  21  chr21_7168565     ZHar    C    T        0      0        2 
  21  chr21_7168565   Sample    C    T        0      0        2 
  21  chr21_7171381     AAsi    G    A        0      0        2 
  21  chr21_7171381     AKia    G    A        1      2        2 
  21  chr21_7171381     AOna    G    A        1      2        2 
  21  chr21_7171381     ASom    G    A        0      0        2 
  21  chr21_7171381     HCab    G    A        0      0        2 
  21  chr21_7171381     HPrz    G    A        0      0        2 
  21  chr21_7171381     ZBoe    G    A        0      0        2 
  21  chr21_7171381     ZGre    G    A        0      0        2 
  21  chr21_7171381     ZHar    G    A        0      0        2 
  21  chr21_7171381   Sample    G    A        0      0        2 
  21  chr21_7172181     AAsi    A    C        0      0        2 
  21  chr21_7172181     AKia    A    C        0      0        2 
  21  chr21_7172181     AOna    A    C        0      0        2 
  21  chr21_7172181     ASom    A    C        0      0        2 
  21  chr21_7172181     HCab    A    C        0      0        2 
  21  chr21_7172181     HPrz    A    C        1      2        2 
  21  chr21_7172181     ZBoe    A    C        0      0        2 
  21  chr21_7172181     ZGre    A    C        0      0        2 
  21  chr21_7172181     ZHar    A    C        0      0        2 
  21  chr21_7172181   Sample    A    C        0      0        2 
  21  chr21_7177714     AAsi    C    A        0      0        2 
  21  chr21_7177714     AKia    C    A        0      0        2 
  21  chr21_7177714     AOna    C    A        0      0        2 
  21  chr21_7177714     ASom    C    A        0      0        2 
  21  chr21_7177714     HCab    C    A        0      0        2 
  21  chr21_7177714     HPrz    C    A        0      0        2 
  21  chr21_7177714     ZBoe    C    A        1      2        2 
  21  chr21_7177714     ZGre    C    A        1      2        2 
  21  chr21_7177714     ZHar    C    A        1      2        2 
  21  chr21_7177714   Sample    C    A        0      0        2 
  21  chr21_7178588     AAsi    T    G        0      0        2 
  21  chr21_7178588     AKia    T    G        0      0        2 
  21  chr21_7178588     AOna    T    G        0      0        2 
  21  chr21_7178588     ASom    T    G        0      0        2 
  21  chr21_7178588     HCab    T    G        1      2        2 
  21  chr21_7178588     HPrz    T    G        1      2        2 
  21  chr21_7178588     ZBoe    T    G        0      0        2 
  21  chr21_7178588     ZGre    T    G        0      0        2 
  21  chr21_7178588     ZHar    T    G        0      0        2 
  21  chr21_7178588   Sample    T    G        0      0        2 
  21  chr21_7188050     AAsi    A    C        0      0        2 
  21  chr21_7188050     AKia    A    C      0.5      1        2 
  21  chr21_7188050     AOna    A    C        0      0        2 
  21  chr21_7188050     ASom    A    C        0      0        2 
  21  chr21_7188050     HCab    A    C        0      0        2 
  21  chr21_7188050     HPrz    A    C        0      0        2 
  21  chr21_7188050     ZBoe    A    C        0      0        2 
  21  chr21_7188050     ZGre    A    C        0      0        2 
  21  chr21_7188050     ZHar    A    C        0      0        2 
  21  chr21_7188050   Sample    A    C        0      0        2 
  21  chr21_7192940     AAsi    A    G        0      0        2 
  21  chr21_7192940     AKia    A    G        1      2        2 
  21  chr21_7192940     AOna    A    G        0      0        2 
  21  chr21_7192940     ASom    A    G        0      0        2 
  21  chr21_7192940     HCab    A    G        0      0        2 
  21  chr21_7192940     HPrz    A    G        0      0        2 
  21  chr21_7192940     ZBoe    A    G        0      0        2 
  21  chr21_7192940     ZGre    A    G        0      0        2 
  21  chr21_7192940     ZHar    A    G        0      0        2 
  21  chr21_7192940   Sample    A    G        0      0        2 
  21  chr21_7195916     AAsi    A    G        0      0        2 
  21  chr21_7195916     AKia    A    G        0      0        2 
  21  chr21_7195916     AOna    A    G        0      0        2 
  21  chr21_7195916     ASom    A    G        0      0        2 
  21  chr21_7195916     HCab    A    G        0      0        2 
  21  chr21_7195916     HPrz    A    G        0      0        2 
  21  chr21_7195916     ZBoe    A    G        1      2        2 
  21  chr21_7195916     ZGre    A    G        0      0        2 
  21  chr21_7195916     ZHar    A    G        0      0        2 
  21  chr21_7195916   Sample    A    G        0      0        2 
  21  chr21_7197845     AAsi    A    G        0      0        2 
  21  chr21_7197845     AKia    A    G        0      0        2 
  21  chr21_7197845     AOna    A    G        0      0        2 
  21  chr21_7197845     ASom    A    G        0      0        2 
  21  chr21_7197845     HCab    A    G      0.5      1        2 
  21  chr21_7197845     HPrz    A    G        0      0        2 
  21  chr21_7197845     ZBoe    A    G        0      0        2 
  21  chr21_7197845     ZGre    A    G        0      0        2 
  21  chr21_7197845     ZHar    A    G        0      0        2 
  21  chr21_7197845   Sample    A    G        0      0        2 
  21  chr21_7197932     AAsi    T    C        0      0        2 
  21  chr21_7197932     AKia    T    C        1      2        2 
  21  chr21_7197932     AOna    T    C        1      2        2 
  21  chr21_7197932     ASom    T    C        0      0        2 
  21  chr21_7197932     HCab    T    C        0      0        2 
  21  chr21_7197932     HPrz    T    C        0      0        2 
  21  chr21_7197932     ZBoe    T    C        0      0        2 
  21  chr21_7197932     ZGre    T    C        0      0        2 
  21  chr21_7197932     ZHar    T    C        0      0        2 
  21  chr21_7197932   Sample    T    C        0      0        2 
  21  chr21_7199772     AAsi    T    C        0      0        2 
  21  chr21_7199772     AKia    T    C        1      2        2 
  21  chr21_7199772     AOna    T    C        1      2        2 
  21  chr21_7199772     ASom    T    C        0      0        2 
  21  chr21_7199772     HCab    T    C        0      0        2 
  21  chr21_7199772     HPrz    T    C        0      0        2 
  21  chr21_7199772     ZBoe    T    C        0      0        2 
  21  chr21_7199772     ZGre    T    C        0      0        2 
  21  chr21_7199772     ZHar    T    C        0      0        2 
  21  chr21_7199772   Sample    T    C        0      0        2 
  21  chr21_7223125     AAsi    T    A        0      0        2 
  21  chr21_7223125     AKia    T    A        0      0        2 
  21  chr21_7223125     AOna    T    A        0      0        2 
  21  chr21_7223125     ASom    T    A        0      0        2 
  21  chr21_7223125     HCab    T    A        0      0        2 
  21  chr21_7223125     HPrz    T    A        0      0        2 
  21  chr21_7223125     ZBoe    T    A        0      0        2 
  21  chr21_7223125     ZGre    T    A        1      2        2 
  21  chr21_7223125     ZHar    T    A        0      0        2 
  21  chr21_7223125   Sample    T    A        0      0        2 
  21  chr21_7226511     AAsi    A    T        0      0        2 
  21  chr21_7226511     AKia    A    T        0      0        2 
  21  chr21_7226511     AOna    A    T        0      0        2 
  21  chr21_7226511     ASom    A    T        0      0        2 
  21  chr21_7226511     HCab    A    T        1      2        2 
  21  chr21_7226511     HPrz    A    T        1      2        2 
  21  chr21_7226511     ZBoe    A    T        0      0        2 
  21  chr21_7226511     ZGre    A    T        0      0        2 
  21  chr21_7226511     ZHar    A    T        0      0        2 
  21  chr21_7226511   Sample    A    T        0      0        2 
  21  chr21_7229983     AAsi    T    G        0      0        2 
  21  chr21_7229983     AKia    T    G        0      0        2 
  21  chr21_7229983     AOna    T    G        0      0        2 
  21  chr21_7229983     ASom    T    G        0      0        2 
  21  chr21_7229983     HCab    T    G        0      0        2 
  21  chr21_7229983     HPrz    T    G        0      0        2 
  21  chr21_7229983     ZBoe    T    G        0      0        2 
  21  chr21_7229983     ZGre    T    G      0.5      1        2 
  21  chr21_7229983     ZHar    T    G        0      0        2 
  21  chr21_7229983   Sample    T    G        0      0        2 
  21  chr21_7231229     AAsi    T    G        0      0        2 
  21  chr21_7231229     AKia    T    G        0      0        2 
  21  chr21_7231229     AOna    T    G        0      0        2 
  21  chr21_7231229     ASom    T    G        0      0        2 
  21  chr21_7231229     HCab    T    G        0      0        2 
  21  chr21_7231229     HPrz    T    G        0      0        2 
  21  chr21_7231229     ZBoe    T    G      0.5      1        2 
  21  chr21_7231229     ZGre    T    G        0      0        2 
  21  chr21_7231229     ZHar    T    G        0      0        2 
  21  chr21_7231229   Sample    T    G        0      0        2 
  21  chr21_7231649     AAsi    G    T        0      0        2 
  21  chr21_7231649     AKia    G    T        1      2        2 
  21  chr21_7231649     AOna    G    T        1      2        2 
  21  chr21_7231649     ASom    G    T        0      0        2 
  21  chr21_7231649     HCab    G    T        1      2        2 
  21  chr21_7231649     HPrz    G    T        1      2        2 
  21  chr21_7231649     ZBoe    G    T        0      0        2 
  21  chr21_7231649     ZGre    G    T        0      0        2 
  21  chr21_7231649     ZHar    G    T        0      0        2 
  21  chr21_7231649   Sample    G    T        0      0        2 
  21  chr21_7233430     AAsi    G    A        0      0        2 
  21  chr21_7233430     AKia    G    A        0      0        2 
  21  chr21_7233430     AOna    G    A        0      0        2 
  21  chr21_7233430     ASom    G    A        0      0        2 
  21  chr21_7233430     HCab    G    A        0      0        2 
  21  chr21_7233430     HPrz    G    A        1      2        2 
  21  chr21_7233430     ZBoe    G    A        0      0        2 
  21  chr21_7233430     ZGre    G    A        0      0        2 
  21  chr21_7233430     ZHar    G    A        0      0        2 
  21  chr21_7233430   Sample    G    A        0      0        2 
  21  chr21_7235820     AAsi    C    T        0      0        2 
  21  chr21_7235820     AKia    C    T        0      0        2 
  21  chr21_7235820     AOna    C    T        0      0        2 
  21  chr21_7235820     ASom    C    T        1      2        2 
  21  chr21_7235820     HCab    C    T        0      0        2 
  21  chr21_7235820     HPrz    C    T        0      0        2 
  21  chr21_7235820     ZBoe    C    T        0      0        2 
  21  chr21_7235820     ZGre    C    T        0      0        2 
  21  chr21_7235820     ZHar    C    T        0      0        2 
  21  chr21_7235820   Sample    C    T        0      0        2 
  21  chr21_7236125     AAsi    T    C        1      2        2 
  21  chr21_7236125     AKia    T    C        0      0        2 
  21  chr21_7236125     AOna    T    C        0      0        2 
  21  chr21_7236125     ASom    T    C        0      0        2 
  21  chr21_7236125     HCab    T    C        0      0        2 
  21  chr21_7236125     HPrz    T    C        0      0        2 
  21  chr21_7236125     ZBoe    T    C        0      0        2 
  21  chr21_7236125     ZGre    T    C        0      0        2 
  21  chr21_7236125     ZHar    T    C        0      0        2 
  21  chr21_7236125   Sample    T    C        1      2        2 
  21  chr21_7244035     AAsi    T    C        1      2        2 
  21  chr21_7244035     AKia    T    C        0      0        2 
  21  chr21_7244035     AOna    T    C        0      0        2 
  21  chr21_7244035     ASom    T    C        0      0        2 
  21  chr21_7244035     HCab    T    C        0      0        2 
  21  chr21_7244035     HPrz    T    C        0      0        2 
  21  chr21_7244035     ZBoe    T    C        0      0        2 
  21  chr21_7244035     ZGre    T    C        0      0        2 
  21  chr21_7244035     ZHar    T    C        0      0        2 
  21  chr21_7244035   Sample    T    C        1      2        2 
  21  chr21_7247404     AAsi    T    C        0      0        2 
  21  chr21_7247404     AKia    T    C        0      0        2 
  21  chr21_7247404     AOna    T    C        0      0        2 
  21  chr21_7247404     ASom    T    C        0      0        2 
  21  chr21_7247404     HCab    T    C        1      2        2 
  21  chr21_7247404     HPrz    T    C        1      2        2 
  21  chr21_7247404     ZBoe    T    C        0      0        2 
  21  chr21_7247404     ZGre    T    C        0      0        2 
  21  chr21_7247404     ZHar    T    C        0      0        2 
  21  chr21_7247404   Sample    T    C        0      0        2 
  21  chr21_7252479     AAsi    A    G        0      0        2 
  21  chr21_7252479     AKia    A    G        0      0        2 
  21  chr21_7252479     AOna    A    G        0      0        2 
  21  chr21_7252479     ASom    A    G        0      0        2 
  21  chr21_7252479     HCab    A    G        1      2        2 
  21  chr21_7252479     HPrz    A    G        1      2        2 
  21  chr21_7252479     ZBoe    A    G        0      0        2 
  21  chr21_7252479     ZGre    A    G        0      0        2 
  21  chr21_7252479     ZHar    A    G        0      0        2 
  21  chr21_7252479   Sample    A    G        0      0        2 
  21  chr21_7255177     AAsi    A    G        0      0        2 
  21  chr21_7255177     AKia    A    G        0      0        2 
  21  chr21_7255177     AOna    A    G        0      0        2 
  21  chr21_7255177     ASom    A    G        0      0        2 
  21  chr21_7255177     HCab    A    G      0.5      1        2 
  21  chr21_7255177     HPrz    A    G        0      0        2 
  21  chr21_7255177     ZBoe    A    G        0      0        2 
  21  chr21_7255177     ZGre    A    G        0      0        2 
  21  chr21_7255177     ZHar    A    G        0      0        2 
  21  chr21_7255177   Sample    A    G        0      0        2 
  21  chr21_7257369     AAsi    G    A        0      0        2 
  21  chr21_7257369     AKia    G    A        1      2        2 
  21  chr21_7257369     AOna    G    A        0      0        2 
  21  chr21_7257369     ASom    G    A        0      0        2 
  21  chr21_7257369     HCab    G    A        0      0        2 
  21  chr21_7257369     HPrz    G    A        0      0        2 
  21  chr21_7257369     ZBoe    G    A        0      0        2 
  21  chr21_7257369     ZGre    G    A        0      0        2 
  21  chr21_7257369     ZHar    G    A        0      0        2 
  21  chr21_7257369   Sample    G    A        0      0        2 
  21  chr21_7258959     AAsi    C    T        0      0        2 
  21  chr21_7258959     AKia    C    T        0      0        2 
  21  chr21_7258959     AOna    C    T        0      0        2 
  21  chr21_7258959     ASom    C    T        0      0        2 
  21  chr21_7258959     HCab    C    T        0      0        2 
  21  chr21_7258959     HPrz    C    T        0      0        2 
  21  chr21_7258959     ZBoe    C    T        0      0        2 
  21  chr21_7258959     ZGre    C    T        0      0        2 
  21  chr21_7258959     ZHar    C    T      0.5      1        2 
  21  chr21_7258959   Sample    C    T        0      0        2 
  21  chr21_7259875     AAsi    G    C        0      0        2 
  21  chr21_7259875     AKia    G    C        0      0        2 
  21  chr21_7259875     AOna    G    C        0      0        2 
  21  chr21_7259875     ASom    G    C        0      0        2 
  21  chr21_7259875     HCab    G    C        0      0        2 
  21  chr21_7259875     HPrz    G    C        1      2        2 
  21  chr21_7259875     ZBoe    G    C        0      0        2 
  21  chr21_7259875     ZGre    G    C        0      0        2 
  21  chr21_7259875     ZHar    G    C        0      0        2 
  21  chr21_7259875   Sample    G    C        0      0        2 
  21  chr21_7266368     AAsi    A    G        0      0        2 
  21  chr21_7266368     AKia    A    G        0      0        2 
  21  chr21_7266368     AOna    A    G        0      0        2 
  21  chr21_7266368     ASom    A    G        0      0        2 
  21  chr21_7266368     HCab    A    G        0      0        2 
  21  chr21_7266368     HPrz    A    G        0      0        2 
  21  chr21_7266368     ZBoe    A    G        0      0        2 
  21  chr21_7266368     ZGre    A    G      0.5      1        2 
  21  chr21_7266368     ZHar    A    G        0      0        2 
  21  chr21_7266368   Sample    A    G        0      0        2 
  21  chr21_7269499     AAsi    A    C        0      0        2 
  21  chr21_7269499     AKia    A    C        0      0        2 
  21  chr21_7269499     AOna    A    C        0      0        2 
  21  chr21_7269499     ASom    A    C        0      0        2 
  21  chr21_7269499     HCab    A    C        0      0        2 
  21  chr21_7269499     HPrz    A    C        0      0        2 
  21  chr21_7269499     ZBoe    A    C        0      0        2 
  21  chr21_7269499     ZGre    A    C        0      0        2 
  21  chr21_7269499     ZHar    A    C        1      2        2 
  21  chr21_7269499   Sample    A    C        0      0        2 
  21  chr21_7270011     AAsi    A    G        0      0        2 
  21  chr21_7270011     AKia    A    G        0      0        2 
  21  chr21_7270011     AOna    A    G        0      0        2 
  21  chr21_7270011     ASom    A    G        0      0        2 
  21  chr21_7270011     HCab    A    G        1      2        2 
  21  chr21_7270011     HPrz    A    G        1      2        2 
  21  chr21_7270011     ZBoe    A    G        0      0        2 
  21  chr21_7270011     ZGre    A    G        0      0        2 
  21  chr21_7270011     ZHar    A    G        0      0        2 
  21  chr21_7270011   Sample    A    G        0      0        2 
  21  chr21_7272205     AAsi    C    G        0      0        2 
  21  chr21_7272205     AKia    C    G        0      0        2 
  21  chr21_7272205     AOna    C    G        0      0        2 
  21  chr21_7272205     ASom    C    G        0      0        2 
  21  chr21_7272205     HCab    C    G      0.5      1        2 
  21  chr21_7272205     HPrz    C    G        0      0        2 
  21  chr21_7272205     ZBoe    C    G        0      0        2 
  21  chr21_7272205     ZGre    C    G        0      0        2 
  21  chr21_7272205     ZHar    C    G        0      0        2 
  21  chr21_7272205   Sample    C    G        0      0        2 
  21  chr21_7273608     AAsi    T    C        0      0        2 
  21  chr21_7273608     AKia    T    C        0      0        2 
  21  chr21_7273608     AOna    T    C        0      0        2 
  21  chr21_7273608     ASom    T    C        0      0        2 
  21  chr21_7273608     HCab    T    C        0      0        2 
  21  chr21_7273608     HPrz    T    C        0      0        2 
  21  chr21_7273608     ZBoe    T    C        0      0        2 
  21  chr21_7273608     ZGre    T    C        0      0        2 
  21  chr21_7273608     ZHar    T    C      0.5      1        2 
  21  chr21_7273608   Sample    T    C        0      0        2 
  21  chr21_7277539     AAsi    A    G        0      0        2 
  21  chr21_7277539     AKia    A    G        0      0        2 
  21  chr21_7277539     AOna    A    G        0      0        2 
  21  chr21_7277539     ASom    A    G        0      0        2 
  21  chr21_7277539     HCab    A    G        1      2        2 
  21  chr21_7277539     HPrz    A    G        1      2        2 
  21  chr21_7277539     ZBoe    A    G        0      0        2 
  21  chr21_7277539     ZGre    A    G        1      2        2 
  21  chr21_7277539     ZHar    A    G        0      0        2 
  21  chr21_7277539   Sample    A    G        0      0        2 
  21  chr21_7283285     AAsi    G    A        0      0        2 
  21  chr21_7283285     AKia    G    A        0      0        2 
  21  chr21_7283285     AOna    G    A        0      0        2 
  21  chr21_7283285     ASom    G    A        0      0        2 
  21  chr21_7283285     HCab    G    A        1      2        2 
  21  chr21_7283285     HPrz    G    A        0      0        2 
  21  chr21_7283285     ZBoe    G    A        0      0        2 
  21  chr21_7283285     ZGre    G    A        0      0        2 
  21  chr21_7283285     ZHar    G    A        0      0        2 
  21  chr21_7283285   Sample    G    A        0      0        2 
  21  chr21_7283837     AAsi    G    C        0      0        2 
  21  chr21_7283837     AKia    G    C        0      0        2 
  21  chr21_7283837     AOna    G    C        0      0        2 
  21  chr21_7283837     ASom    G    C        0      0        2 
  21  chr21_7283837     HCab    G    C        0      0        2 
  21  chr21_7283837     HPrz    G    C        0      0        2 
  21  chr21_7283837     ZBoe    G    C      0.5      1        2 
  21  chr21_7283837     ZGre    G    C        0      0        2 
  21  chr21_7283837     ZHar    G    C        0      0        2 
  21  chr21_7283837   Sample    G    C        0      0        2 
  21  chr21_7285930     AAsi    A    C        0      0        2 
  21  chr21_7285930     AKia    A    C        1      2        2 
  21  chr21_7285930     AOna    A    C        0      0        2 
  21  chr21_7285930     ASom    A    C        0      0        2 
  21  chr21_7285930     HCab    A    C        0      0        2 
  21  chr21_7285930     HPrz    A    C        0      0        2 
  21  chr21_7285930     ZBoe    A    C        0      0        2 
  21  chr21_7285930     ZGre    A    C        0      0        2 
  21  chr21_7285930     ZHar    A    C        0      0        2 
  21  chr21_7285930   Sample    A    C        0      0        2 
  21  chr21_7286301     AAsi    A    G        0      0        2 
  21  chr21_7286301     AKia    A    G        0      0        2 
  21  chr21_7286301     AOna    A    G        0      0        2 
  21  chr21_7286301     ASom    A    G        0      0        2 
  21  chr21_7286301     HCab    A    G        0      0        2 
  21  chr21_7286301     HPrz    A    G        0      0        2 
  21  chr21_7286301     ZBoe    A    G      0.5      1        2 
  21  chr21_7286301     ZGre    A    G        0      0        2 
  21  chr21_7286301     ZHar    A    G        0      0        2 
  21  chr21_7286301   Sample    A    G        0      0        2 
  21  chr21_7288660     AAsi    T    C        0      0        2 
  21  chr21_7288660     AKia    T    C        0      0        2 
  21  chr21_7288660     AOna    T    C        0      0        2 
  21  chr21_7288660     ASom    T    C        0      0        2 
  21  chr21_7288660     HCab    T    C        0      0        2 
  21  chr21_7288660     HPrz    T    C        0      0        2 
  21  chr21_7288660     ZBoe    T    C        0      0        2 
  21  chr21_7288660     ZGre    T    C        0      0        2 
  21  chr21_7288660     ZHar    T    C        1      2        2 
  21  chr21_7288660   Sample    T    C        0      0        2 
  21  chr21_7289191     AAsi    T    C      0.5      1        2 
  21  chr21_7289191     AKia    T    C        0      0        2 
  21  chr21_7289191     AOna    T    C        0      0        2 
  21  chr21_7289191     ASom    T    C        0      0        2 
  21  chr21_7289191     HCab    T    C        0      0        2 
  21  chr21_7289191     HPrz    T    C        0      0        2 
  21  chr21_7289191     ZBoe    T    C        0      0        2 
  21  chr21_7289191     ZGre    T    C        0      0        2 
  21  chr21_7289191     ZHar    T    C        0      0        2 
  21  chr21_7289191   Sample    T    C        1      2        2 
  21  chr21_7291047     AAsi    A    G      0.5      1        2 
  21  chr21_7291047     AKia    A    G        0      0        2 
  21  chr21_7291047     AOna    A    G        0      0        2 
  21  chr21_7291047     ASom    A    G        0      0        2 
  21  chr21_7291047     HCab    A    G        0      0        2 
  21  chr21_7291047     HPrz    A    G        0      0        2 
  21  chr21_7291047     ZBoe    A    G        0      0        2 
  21  chr21_7291047     ZGre    A    G        0      0        2 
  21  chr21_7291047     ZHar    A    G        0      0        2 
  21  chr21_7291047   Sample    A    G        1      2        2 
  21  chr21_7294435     AAsi    T    A        0      0        2 
  21  chr21_7294435     AKia    T    A      0.5      1        2 
  21  chr21_7294435     AOna    T    A        0      0        2 
  21  chr21_7294435     ASom    T    A        0      0        2 
  21  chr21_7294435     HCab    T    A        0      0        2 
  21  chr21_7294435     HPrz    T    A        0      0        2 
  21  chr21_7294435     ZBoe    T    A        0      0        2 
  21  chr21_7294435     ZGre    T    A        0      0        2 
  21  chr21_7294435     ZHar    T    A        0      0        2 
  21  chr21_7294435   Sample    T    A        0      0        2 
  21  chr21_7299297     AAsi    A    G        0      0        2 
  21  chr21_7299297     AKia    A    G        0      0        2 
  21  chr21_7299297     AOna    A    G        0      0        2 
  21  chr21_7299297     ASom    A    G        0      0        2 
  21  chr21_7299297     HCab    A    G        0      0        2 
  21  chr21_7299297     HPrz    A    G        0      0        2 
  21  chr21_7299297     ZBoe    A    G      0.5      1        2 
  21  chr21_7299297     ZGre    A    G        0      0        2 
  21  chr21_7299297     ZHar    A    G        0      0        2 
  21  chr21_7299297   Sample    A    G        0      0        2 
  21  chr21_7299390     AAsi    G    A        0      0        2 
  21  chr21_7299390     AKia    G    A        0      0        2 
  21  chr21_7299390     AOna    G    A        0      0        2 
  21  chr21_7299390     ASom    G    A        0      0        2 
  21  chr21_7299390     HCab    G    A        0      0        2 
  21  chr21_7299390     HPrz    G    A        0      0        2 
  21  chr21_7299390     ZBoe    G    A        0      0        2 
  21  chr21_7299390     ZGre    G    A      0.5      1        2 
  21  chr21_7299390     ZHar    G    A        0      0        2 
  21  chr21_7299390   Sample    G    A        0      0        2 
  21  chr21_7299712     AAsi    C    T        0      0        2 
  21  chr21_7299712     AKia    C    T        1      2        2 
  21  chr21_7299712     AOna    C    T        1      2        2 
  21  chr21_7299712     ASom    C    T        0      0        2 
  21  chr21_7299712     HCab    C    T        0      0        2 
  21  chr21_7299712     HPrz    C    T        0      0        2 
  21  chr21_7299712     ZBoe    C    T        0      0        2 
  21  chr21_7299712     ZGre    C    T        0      0        2 
  21  chr21_7299712     ZHar    C    T        0      0        2 
  21  chr21_7299712   Sample    C    T        0      0        2 
  21  chr21_7307028     AAsi    A    G        0      0        2 
  21  chr21_7307028     AKia    A    G        0      0        2 
  21  chr21_7307028     AOna    A    G        0      0        2 
  21  chr21_7307028     ASom    A    G        0      0        2 
  21  chr21_7307028     HCab    A    G        1      2        2 
  21  chr21_7307028     HPrz    A    G        1      2        2 
  21  chr21_7307028     ZBoe    A    G        0      0        2 
  21  chr21_7307028     ZGre    A    G        0      0        2 
  21  chr21_7307028     ZHar    A    G        0      0        2 
  21  chr21_7307028   Sample    A    G        0      0        2 
  21  chr21_7317830     AAsi    G    A        0      0        2 
  21  chr21_7317830     AKia    G    A        0      0        2 
  21  chr21_7317830     AOna    G    A        0      0        2 
  21  chr21_7317830     ASom    G    A        0      0        2 
  21  chr21_7317830     HCab    G    A        1      2        2 
  21  chr21_7317830     HPrz    G    A        1      2        2 
  21  chr21_7317830     ZBoe    G    A        0      0        2 
  21  chr21_7317830     ZGre    G    A        0      0        2 
  21  chr21_7317830     ZHar    G    A        0      0        2 
  21  chr21_7317830   Sample    G    A        0      0        2 
  21  chr21_7327865     AAsi    C    G        0      0        2 
  21  chr21_7327865     AKia    C    G        0      0        2 
  21  chr21_7327865     AOna    C    G      0.5      1        2 
  21  chr21_7327865     ASom    C    G        0      0        2 
  21  chr21_7327865     HCab    C    G        0      0        2 
  21  chr21_7327865     HPrz    C    G        0      0        2 
  21  chr21_7327865     ZBoe    C    G        0      0        2 
  21  chr21_7327865     ZGre    C    G        0      0        2 
  21  chr21_7327865     ZHar    C    G        0      0        2 
  21  chr21_7327865   Sample    C    G        0      0        2 
  21  chr21_7331713     AAsi    A    G        0      0        2 
  21  chr21_7331713     AKia    A    G        1      2        2 
  21  chr21_7331713     AOna    A    G        1      2        2 
  21  chr21_7331713     ASom    A    G        0      0        2 
  21  chr21_7331713     HCab    A    G        0      0        2 
  21  chr21_7331713     HPrz    A    G        0      0        2 
  21  chr21_7331713     ZBoe    A    G        0      0        2 
  21  chr21_7331713     ZGre    A    G        0      0        2 
  21  chr21_7331713     ZHar    A    G        0      0        2 
  21  chr21_7331713   Sample    A    G        0      0        2 
  21  chr21_7334693     AAsi    C    A        0      0        2 
  21  chr21_7334693     AKia    C    A        0      0        2 
  21  chr21_7334693     AOna    C    A        0      0        2 
  21  chr21_7334693     ASom    C    A        0      0        2 
  21  chr21_7334693     HCab    C    A        0      0        2 
  21  chr21_7334693     HPrz    C    A        0      0        2 
  21  chr21_7334693     ZBoe    C    A      0.5      1        2 
  21  chr21_7334693     ZGre    C    A        0      0        2 
  21  chr21_7334693     ZHar    C    A        0      0        2 
  21  chr21_7334693   Sample    C    A        0      0        2 
  21  chr21_7338031     AAsi    G    A        0      0        2 
  21  chr21_7338031     AKia    G    A        0      0        2 
  21  chr21_7338031     AOna    G    A        0      0        2 
  21  chr21_7338031     ASom    G    A        0      0        2 
  21  chr21_7338031     HCab    G    A        1      2        2 
  21  chr21_7338031     HPrz    G    A        1      2        2 
  21  chr21_7338031     ZBoe    G    A        0      0        2 
  21  chr21_7338031     ZGre    G    A        0      0        2 
  21  chr21_7338031     ZHar    G    A        0      0        2 
  21  chr21_7338031   Sample    G    A        0      0        2 
  21  chr21_7351727     AAsi    G    T        0      0        2 
  21  chr21_7351727     AKia    G    T        1      2        2 
  21  chr21_7351727     AOna    G    T        1      2        2 
  21  chr21_7351727     ASom    G    T        0      0        2 
  21  chr21_7351727     HCab    G    T        0      0        2 
  21  chr21_7351727     HPrz    G    T        0      0        2 
  21  chr21_7351727     ZBoe    G    T        0      0        2 
  21  chr21_7351727     ZGre    G    T        0      0        2 
  21  chr21_7351727     ZHar    G    T        0      0        2 
  21  chr21_7351727   Sample    G    T        0      0        2 
  21  chr21_7357264     AAsi    C    G        0      0        2 
  21  chr21_7357264     AKia    C    G        0      0        2 
  21  chr21_7357264     AOna    C    G        0      0        2 
  21  chr21_7357264     ASom    C    G        0      0        2 
  21  chr21_7357264     HCab    C    G        1      2        2 
  21  chr21_7357264     HPrz    C    G        0      0        2 
  21  chr21_7357264     ZBoe    C    G        0      0        2 
  21  chr21_7357264     ZGre    C    G        0      0        2 
  21  chr21_7357264     ZHar    C    G        0      0        2 
  21  chr21_7357264   Sample    C    G        0      0        2 
  21  chr21_7361473     AAsi    A    G        0      0        2 
  21  chr21_7361473     AKia    A    G        0      0        2 
  21  chr21_7361473     AOna    A    G        0      0        2 
  21  chr21_7361473     ASom    A    G        0      0        2 
  21  chr21_7361473     HCab    A    G        1      2        2 
  21  chr21_7361473     HPrz    A    G        1      2        2 
  21  chr21_7361473     ZBoe    A    G        0      0        2 
  21  chr21_7361473     ZGre    A    G        0      0        2 
  21  chr21_7361473     ZHar    A    G        0      0        2 
  21  chr21_7361473   Sample    A    G        0      0        2 
  21  chr21_7362010     AAsi    C    T        0      0        2 
  21  chr21_7362010     AKia    C    T        0      0        2 
  21  chr21_7362010     AOna    C    T        0      0        2 
  21  chr21_7362010     ASom    C    T        0      0        2 
  21  chr21_7362010     HCab    C    T        1      2        2 
  21  chr21_7362010     HPrz    C    T        1      2        2 
  21  chr21_7362010     ZBoe    C    T        0      0        2 
  21  chr21_7362010     ZGre    C    T        0      0        2 
  21  chr21_7362010     ZHar    C    T        0      0        2 
  21  chr21_7362010   Sample    C    T        0      0        2 
  21  chr21_7367256     AAsi    G    A        0      0        2 
  21  chr21_7367256     AKia    G    A        0      0        2 
  21  chr21_7367256     AOna    G    A        0      0        2 
  21  chr21_7367256     ASom    G    A        0      0        2 
  21  chr21_7367256     HCab    G    A        0      0        2 
  21  chr21_7367256     HPrz    G    A        0      0        2 
  21  chr21_7367256     ZBoe    G    A        0      0        2 
  21  chr21_7367256     ZGre    G    A        1      2        2 
  21  chr21_7367256     ZHar    G    A        0      0        2 
  21  chr21_7367256   Sample    G    A        0      0        2 
  21  chr21_7374631     AAsi    T    C        0      0        2 
  21  chr21_7374631     AKia    T    C        1      2        2 
  21  chr21_7374631     AOna    T    C        0      0        2 
  21  chr21_7374631     ASom    T    C        0      0        2 
  21  chr21_7374631     HCab    T    C        0      0        2 
  21  chr21_7374631     HPrz    T    C        0      0        2 
  21  chr21_7374631     ZBoe    T    C        0      0        2 
  21  chr21_7374631     ZGre    T    C        0      0        2 
  21  chr21_7374631     ZHar    T    C        0      0        2 
  21  chr21_7374631   Sample    T    C        0      0        2 
  21  chr21_7381820     AAsi    T    G        0      0        2 
  21  chr21_7381820     AKia    T    G        0      0        2 
  21  chr21_7381820     AOna    T    G        0      0        2 
  21  chr21_7381820     ASom    T    G        0      0        2 
  21  chr21_7381820     HCab    T    G        1      2        2 
  21  chr21_7381820     HPrz    T    G        1      2        2 
  21  chr21_7381820     ZBoe    T    G        0      0        2 
  21  chr21_7381820     ZGre    T    G        0      0        2 
  21  chr21_7381820     ZHar    T    G        0      0        2 
  21  chr21_7381820   Sample    T    G        0      0        2 
  21  chr21_7386674     AAsi    A    G        0      0        2 
  21  chr21_7386674     AKia    A    G        0      0        2 
  21  chr21_7386674     AOna    A    G        0      0        2 
  21  chr21_7386674     ASom    A    G        0      0        2 
  21  chr21_7386674     HCab    A    G        1      2        2 
  21  chr21_7386674     HPrz    A    G        1      2        2 
  21  chr21_7386674     ZBoe    A    G        0      0        2 
  21  chr21_7386674     ZGre    A    G        0      0        2 
  21  chr21_7386674     ZHar    A    G        0      0        2 
  21  chr21_7386674   Sample    A    G        0      0        2 
  21  chr21_7388712     AAsi    G    A        0      0        2 
  21  chr21_7388712     AKia    G    A        0      0        2 
  21  chr21_7388712     AOna    G    A        0      0        2 
  21  chr21_7388712     ASom    G    A        0      0        2 
  21  chr21_7388712     HCab    G    A        0      0        2 
  21  chr21_7388712     HPrz    G    A        0      0        2 
  21  chr21_7388712     ZBoe    G    A      0.5      1        2 
  21  chr21_7388712     ZGre    G    A        0      0        2 
  21  chr21_7388712     ZHar    G    A        0      0        2 
  21  chr21_7388712   Sample    G    A        0      0        2 
  21  chr21_7393075     AAsi    G    T        0      0        2 
  21  chr21_7393075     AKia    G    T        0      0        2 
  21  chr21_7393075     AOna    G    T        0      0        2 
  21  chr21_7393075     ASom    G    T        1      2        2 
  21  chr21_7393075     HCab    G    T        0      0        2 
  21  chr21_7393075     HPrz    G    T        0      0        2 
  21  chr21_7393075     ZBoe    G    T        0      0        2 
  21  chr21_7393075     ZGre    G    T        0      0        2 
  21  chr21_7393075     ZHar    G    T        0      0        2 
  21  chr21_7393075   Sample    G    T        0      0        2 
  21  chr21_7414440     AAsi    A    G        0      0        2 
  21  chr21_7414440     AKia    A    G        0      0        2 
  21  chr21_7414440     AOna    A    G        0      0        2 
  21  chr21_7414440     ASom    A    G        0      0        2 
  21  chr21_7414440     HCab    A    G      0.5      1        2 
  21  chr21_7414440     HPrz    A    G        0      0        2 
  21  chr21_7414440     ZBoe    A    G        0      0        2 
  21  chr21_7414440     ZGre    A    G        0      0        2 
  21  chr21_7414440     ZHar    A    G        0      0        2 
  21  chr21_7414440   Sample    A    G        0      0        2 
  21  chr21_7417904     AAsi    C    T        0      0        2 
  21  chr21_7417904     AKia    C    T        0      0        2 
  21  chr21_7417904     AOna    C    T        0      0        2 
  21  chr21_7417904     ASom    C    T        0      0        2 
  21  chr21_7417904     HCab    C    T        1      2        2 
  21  chr21_7417904     HPrz    C    T        1      2        2 
  21  chr21_7417904     ZBoe    C    T        0      0        2 
  21  chr21_7417904     ZGre    C    T        0      0        2 
  21  chr21_7417904     ZHar    C    T        0      0        2 
  21  chr21_7417904   Sample    C    T        0      0        2 
  21  chr21_7421865     AAsi    C    T      0.5      1        2 
  21  chr21_7421865     AKia    C    T        0      0        2 
  21  chr21_7421865     AOna    C    T        0      0        2 
  21  chr21_7421865     ASom    C    T        0      0        2 
  21  chr21_7421865     HCab    C    T        0      0        2 
  21  chr21_7421865     HPrz    C    T        0      0        2 
  21  chr21_7421865     ZBoe    C    T        0      0        2 
  21  chr21_7421865     ZGre    C    T        0      0        2 
  21  chr21_7421865     ZHar    C    T        0      0        2 
  21  chr21_7421865   Sample    C    T        0      0        2 
  21  chr21_7437915     AAsi    C    G        0      0        2 
  21  chr21_7437915     AKia    C    G        0      0        2 
  21  chr21_7437915     AOna    C    G        0      0        2 
  21  chr21_7437915     ASom    C    G        0      0        2 
  21  chr21_7437915     HCab    C    G        0      0        2 
  21  chr21_7437915     HPrz    C    G        0      0        2 
  21  chr21_7437915     ZBoe    C    G        1      2        2 
  21  chr21_7437915     ZGre    C    G        1      2        2 
  21  chr21_7437915     ZHar    C    G        1      2        2 
  21  chr21_7437915   Sample    C    G        0      0        2 
  21  chr21_7440161     AAsi    C    T        0      0        2 
  21  chr21_7440161     AKia    C    T        0      0        2 
  21  chr21_7440161     AOna    C    T        0      0        2 
  21  chr21_7440161     ASom    C    T        0      0        2 
  21  chr21_7440161     HCab    C    T        1      2        2 
  21  chr21_7440161     HPrz    C    T        1      2        2 
  21  chr21_7440161     ZBoe    C    T        0      0        2 
  21  chr21_7440161     ZGre    C    T        0      0        2 
  21  chr21_7440161     ZHar    C    T        0      0        2 
  21  chr21_7440161   Sample    C    T        0      0        2 
  21  chr21_7446479     AAsi    A    G      0.5      1        2 
  21  chr21_7446479     AKia    A    G        0      0        2 
  21  chr21_7446479     AOna    A    G        0      0        2 
  21  chr21_7446479     ASom    A    G        0      0        2 
  21  chr21_7446479     HCab    A    G        0      0        2 
  21  chr21_7446479     HPrz    A    G        0      0        2 
  21  chr21_7446479     ZBoe    A    G        0      0        2 
  21  chr21_7446479     ZGre    A    G        0      0        2 
  21  chr21_7446479     ZHar    A    G        0      0        2 
  21  chr21_7446479   Sample    A    G        0      0        2 
  21  chr21_7453607     AAsi    A    G        0      0        2 
  21  chr21_7453607     AKia    A    G        0      0        2 
  21  chr21_7453607     AOna    A    G        0      0        2 
  21  chr21_7453607     ASom    A    G        0      0        2 
  21  chr21_7453607     HCab    A    G        0      0        2 
  21  chr21_7453607     HPrz    A    G        0      0        2 
  21  chr21_7453607     ZBoe    A    G        0      0        2 
  21  chr21_7453607     ZGre    A    G        0      0        2 
  21  chr21_7453607     ZHar    A    G        1      2        2 
  21  chr21_7453607   Sample    A    G        0      0        2 
  21  chr21_7454153     AAsi    T    C        0      0        2 
  21  chr21_7454153     AKia    T    C        0      0        2 
  21  chr21_7454153     AOna    T    C        0      0        2 
  21  chr21_7454153     ASom    T    C        0      0        2 
  21  chr21_7454153     HCab    T    C        0      0        2 
  21  chr21_7454153     HPrz    T    C      0.5      1        2 
  21  chr21_7454153     ZBoe    T    C        0      0        2 
  21  chr21_7454153     ZGre    T    C        0      0        2 
  21  chr21_7454153     ZHar    T    C        0      0        2 
  21  chr21_7454153   Sample    T    C        0      0        2 
  21  chr21_7462266     AAsi    T    C        0      0        2 
  21  chr21_7462266     AKia    T    C        0      0        2 
  21  chr21_7462266     AOna    T    C        0      0        2 
  21  chr21_7462266     ASom    T    C        0      0        2 
  21  chr21_7462266     HCab    T    C        0      0        2 
  21  chr21_7462266     HPrz    T    C      0.5      1        2 
  21  chr21_7462266     ZBoe    T    C        0      0        2 
  21  chr21_7462266     ZGre    T    C        0      0        2 
  21  chr21_7462266     ZHar    T    C        0      0        2 
  21  chr21_7462266   Sample    T    C        0      0        2 
  21  chr21_7465133     AAsi    T    G      0.5      1        2 
  21  chr21_7465133     AKia    T    G        0      0        2 
  21  chr21_7465133     AOna    T    G        0      0        2 
  21  chr21_7465133     ASom    T    G        0      0        2 
  21  chr21_7465133     HCab    T    G        0      0        2 
  21  chr21_7465133     HPrz    T    G        0      0        2 
  21  chr21_7465133     ZBoe    T    G        0      0        2 
  21  chr21_7465133     ZGre    T    G        0      0        2 
  21  chr21_7465133     ZHar    T    G        0      0        2 
  21  chr21_7465133   Sample    T    G        1      2        2 
  21  chr21_7473369     AAsi    G    C        0      0        2 
  21  chr21_7473369     AKia    G    C        0      0        2 
  21  chr21_7473369     AOna    G    C        0      0        2 
  21  chr21_7473369     ASom    G    C        0      0        2 
  21  chr21_7473369     HCab    G    C      0.5      1        2 
  21  chr21_7473369     HPrz    G    C        1      2        2 
  21  chr21_7473369     ZBoe    G    C        0      0        2 
  21  chr21_7473369     ZGre    G    C        0      0        2 
  21  chr21_7473369     ZHar    G    C        0      0        2 
  21  chr21_7473369   Sample    G    C        0      0        2 
  21  chr21_7488144     AAsi    A    G        0      0        2 
  21  chr21_7488144     AKia    A    G        0      0        2 
  21  chr21_7488144     AOna    A    G        0      0        2 
  21  chr21_7488144     ASom    A    G        0      0        2 
  21  chr21_7488144     HCab    A    G        0      0        2 
  21  chr21_7488144     HPrz    A    G        0      0        2 
  21  chr21_7488144     ZBoe    A    G        1      2        2 
  21  chr21_7488144     ZGre    A    G        0      0        2 
  21  chr21_7488144     ZHar    A    G        1      2        2 
  21  chr21_7488144   Sample    A    G        0      0        2 
  21  chr21_7497296     AAsi    C    T      0.5      1        2 
  21  chr21_7497296     AKia    C    T        0      0        2 
  21  chr21_7497296     AOna    C    T        0      0        2 
  21  chr21_7497296     ASom    C    T        0      0        2 
  21  chr21_7497296     HCab    C    T        0      0        2 
  21  chr21_7497296     HPrz    C    T        0      0        2 
  21  chr21_7497296     ZBoe    C    T        0      0        2 
  21  chr21_7497296     ZGre    C    T        0      0        2 
  21  chr21_7497296     ZHar    C    T        0      0        2 
  21  chr21_7497296   Sample    C    T        1      2        2 
  21  chr21_7499728     AAsi    A    G        0      0        2 
  21  chr21_7499728     AKia    A    G        0      0        2 
  21  chr21_7499728     AOna    A    G        0      0        2 
  21  chr21_7499728     ASom    A    G        0      0        2 
  21  chr21_7499728     HCab    A    G        0      0        2 
  21  chr21_7499728     HPrz    A    G        0      0        2 
  21  chr21_7499728     ZBoe    A    G        1      2        2 
  21  chr21_7499728     ZGre    A    G        1      2        2 
  21  chr21_7499728     ZHar    A    G        0      0        2 
  21  chr21_7499728   Sample    A    G        0      0        2 
  21  chr21_7506922     AAsi    T    A        0      0        2 
  21  chr21_7506922     AKia    T    A        0      0        2 
  21  chr21_7506922     AOna    T    A        0      0        2 
  21  chr21_7506922     ASom    T    A        0      0        2 
  21  chr21_7506922     HCab    T    A        0      0        2 
  21  chr21_7506922     HPrz    T    A        0      0        2 
  21  chr21_7506922     ZBoe    T    A        0      0        2 
  21  chr21_7506922     ZGre    T    A        0      0        2 
  21  chr21_7506922     ZHar    T    A        1      2        2 
  21  chr21_7506922   Sample    T    A        0      0        2 
  21  chr21_7513357     AAsi    A    G        0      0        2 
  21  chr21_7513357     AKia    A    G        0      0        2 
  21  chr21_7513357     AOna    A    G        0      0        2 
  21  chr21_7513357     ASom    A    G        0      0        2 
  21  chr21_7513357     HCab    A    G        0      0        2 
  21  chr21_7513357     HPrz    A    G        0      0        2 
  21  chr21_7513357     ZBoe    A    G        0      0        2 
  21  chr21_7513357     ZGre    A    G        0      0        2 
  21  chr21_7513357     ZHar    A    G      0.5      1        2 
  21  chr21_7513357   Sample    A    G        0      0        2 
  21  chr21_7517631     AAsi    T    C      0.5      1        2 
  21  chr21_7517631     AKia    T    C        0      0        2 
  21  chr21_7517631     AOna    T    C        0      0        2 
  21  chr21_7517631     ASom    T    C        0      0        2 
  21  chr21_7517631     HCab    T    C        0      0        2 
  21  chr21_7517631     HPrz    T    C        0      0        2 
  21  chr21_7517631     ZBoe    T    C        0      0        2 
  21  chr21_7517631     ZGre    T    C        0      0        2 
  21  chr21_7517631     ZHar    T    C        0      0        2 
  21  chr21_7517631   Sample    T    C        0      0        2 
  21  chr21_7528157     AAsi    T    A        0      0        2 
  21  chr21_7528157     AKia    T    A        0      0        2 
  21  chr21_7528157     AOna    T    A        0      0        2 
  21  chr21_7528157     ASom    T    A        0      0        2 
  21  chr21_7528157     HCab    T    A        0      0        2 
  21  chr21_7528157     HPrz    T    A      0.5      1        2 
  21  chr21_7528157     ZBoe    T    A        0      0        2 
  21  chr21_7528157     ZGre    T    A        0      0        2 
  21  chr21_7528157     ZHar    T    A        0      0        2 
  21  chr21_7528157   Sample    T    A        0      0        2 
  21  chr21_7538744     AAsi    T    C        0      0        2 
  21  chr21_7538744     AKia    T    C        0      0        2 
  21  chr21_7538744     AOna    T    C        0      0        2 
  21  chr21_7538744     ASom    T    C        0      0        2 
  21  chr21_7538744     HCab    T    C        1      2        2 
  21  chr21_7538744     HPrz    T    C      0.5      1        2 
  21  chr21_7538744     ZBoe    T    C        0      0        2 
  21  chr21_7538744     ZGre    T    C        0      0        2 
  21  chr21_7538744     ZHar    T    C        0      0        2 
  21  chr21_7538744   Sample    T    C        0      0        2 
  21  chr21_7539566     AAsi    G    A        0      0        2 
  21  chr21_7539566     AKia    G    A        0      0        2 
  21  chr21_7539566     AOna    G    A        0      0        2 
  21  chr21_7539566     ASom    G    A        0      0        2 
  21  chr21_7539566     HCab    G    A        0      0        2 
  21  chr21_7539566     HPrz    G    A      0.5      1        2 
  21  chr21_7539566     ZBoe    G    A        0      0        2 
  21  chr21_7539566     ZGre    G    A        0      0        2 
  21  chr21_7539566     ZHar    G    A        0      0        2 
  21  chr21_7539566   Sample    G    A        0      0        2 
  21  chr21_7543930     AAsi    T    C        0      0        2 
  21  chr21_7543930     AKia    T    C        0      0        2 
  21  chr21_7543930     AOna    T    C        0      0        2 
  21  chr21_7543930     ASom    T    C        0      0        2 
  21  chr21_7543930     HCab    T    C        1      2        2 
  21  chr21_7543930     HPrz    T    C      0.5      1        2 
  21  chr21_7543930     ZBoe    T    C        0      0        2 
  21  chr21_7543930     ZGre    T    C        0      0        2 
  21  chr21_7543930     ZHar    T    C        0      0        2 
  21  chr21_7543930   Sample    T    C        1      2        2 
  21  chr21_7546924     AAsi    A    G        0      0        2 
  21  chr21_7546924     AKia    A    G        0      0        2 
  21  chr21_7546924     AOna    A    G        0      0        2 
  21  chr21_7546924     ASom    A    G        0      0        2 
  21  chr21_7546924     HCab    A    G        0      0        2 
  21  chr21_7546924     HPrz    A    G      0.5      1        2 
  21  chr21_7546924     ZBoe    A    G        0      0        2 
  21  chr21_7546924     ZGre    A    G        0      0        2 
  21  chr21_7546924     ZHar    A    G        0      0        2 
  21  chr21_7546924   Sample    A    G        0      0        2 
  21  chr21_7570856     AAsi    C    T        0      0        2 
  21  chr21_7570856     AKia    C    T        0      0        2 
  21  chr21_7570856     AOna    C    T        0      0        2 
  21  chr21_7570856     ASom    C    T        0      0        2 
  21  chr21_7570856     HCab    C    T        0      0        2 
  21  chr21_7570856     HPrz    C    T        0      0        2 
  21  chr21_7570856     ZBoe    C    T      0.5      1        2 
  21  chr21_7570856     ZGre    C    T        0      0        2 
  21  chr21_7570856     ZHar    C    T        0      0        2 
  21  chr21_7570856   Sample    C    T        0      0        2 
  21  chr21_7572633     AAsi    A    C        0      0        2 
  21  chr21_7572633     AKia    A    C        0      0        2 
  21  chr21_7572633     AOna    A    C        0      0        2 
  21  chr21_7572633     ASom    A    C        0      0        2 
  21  chr21_7572633     HCab    A    C        1      2        2 
  21  chr21_7572633     HPrz    A    C        1      2        2 
  21  chr21_7572633     ZBoe    A    C        0      0        2 
  21  chr21_7572633     ZGre    A    C        0      0        2 
  21  chr21_7572633     ZHar    A    C        0      0        2 
  21  chr21_7572633   Sample    A    C        0      0        2 
  21  chr21_7573394     AAsi    T    C        0      0        2 
  21  chr21_7573394     AKia    T    C        0      0        2 
  21  chr21_7573394     AOna    T    C        0      0        2 
  21  chr21_7573394     ASom    T    C        0      0        2 
  21  chr21_7573394     HCab    T    C        1      2        2 
  21  chr21_7573394     HPrz    T    C      0.5      1        2 
  21  chr21_7573394     ZBoe    T    C        0      0        2 
  21  chr21_7573394     ZGre    T    C        0      0        2 
  21  chr21_7573394     ZHar    T    C        0      0        2 
  21  chr21_7573394   Sample    T    C        0      0        2 
  21  chr21_7574438     AAsi    T    C        0      0        2 
  21  chr21_7574438     AKia    T    C        1      2        2 
  21  chr21_7574438     AOna    T    C        0      0        2 
  21  chr21_7574438     ASom    T    C        0      0        2 
  21  chr21_7574438     HCab    T    C        1      2        2 
  21  chr21_7574438     HPrz    T    C        1      2        2 
  21  chr21_7574438     ZBoe    T    C        0      0        2 
  21  chr21_7574438     ZGre    T    C        0      0        2 
  21  chr21_7574438     ZHar    T    C        0      0        2 
  21  chr21_7574438   Sample    T    C        0      0        2 
  21  chr21_7582939     AAsi    C    T        0      0        2 
  21  chr21_7582939     AKia    C    T        0      0        2 
  21  chr21_7582939     AOna    C    T        0      0        2 
  21  chr21_7582939     ASom    C    T        0      0        2 
  21  chr21_7582939     HCab    C    T        0      0        2 
  21  chr21_7582939     HPrz    C    T        0      0        2 
  21  chr21_7582939     ZBoe    C    T      0.5      1        2 
  21  chr21_7582939     ZGre    C    T        0      0        2 
  21  chr21_7582939     ZHar    C    T        0      0        2 
  21  chr21_7582939   Sample    C    T        0      0        2 
  21  chr21_7597001     AAsi    C    G        0      0        2 
  21  chr21_7597001     AKia    C    G        0      0        2 
  21  chr21_7597001     AOna    C    G        0      0        2 
  21  chr21_7597001     ASom    C    G        0      0        2 
  21  chr21_7597001     HCab    C    G      0.5      1        2 
  21  chr21_7597001     HPrz    C    G        0      0        2 
  21  chr21_7597001     ZBoe    C    G        0      0        2 
  21  chr21_7597001     ZGre    C    G        0      0        2 
  21  chr21_7597001     ZHar    C    G        0      0        2 
  21  chr21_7597001   Sample    C    G        0      0        2 
  21  chr21_7605831     AAsi    C    G        0      0        2 
  21  chr21_7605831     AKia    C    G        0      0        2 
  21  chr21_7605831     AOna    C    G        0      0        2 
  21  chr21_7605831     ASom    C    G        0      0        2 
  21  chr21_7605831     HCab    C    G        0      0        2 
  21  chr21_7605831     HPrz    C    G        0      0        2 
  21  chr21_7605831     ZBoe    C    G        0      0        2 
  21  chr21_7605831     ZGre    C    G        1      2        2 
  21  chr21_7605831     ZHar    C    G        0      0        2 
  21  chr21_7605831   Sample    C    G        0      0        2 
  21  chr21_7617743     AAsi    G    A        0      0        2 
  21  chr21_7617743     AKia    G    A        0      0        2 
  21  chr21_7617743     AOna    G    A        0      0        2 
  21  chr21_7617743     ASom    G    A        0      0        2 
  21  chr21_7617743     HCab    G    A      0.5      1        2 
  21  chr21_7617743     HPrz    G    A        0      0        2 
  21  chr21_7617743     ZBoe    G    A        0      0        2 
  21  chr21_7617743     ZGre    G    A        0      0        2 
  21  chr21_7617743     ZHar    G    A        0      0        2 
  21  chr21_7617743   Sample    G    A        0      0        2 
  21  chr21_7627933     AAsi    A    G        0      0        2 
  21  chr21_7627933     AKia    A    G        0      0        2 
  21  chr21_7627933     AOna    A    G        0      0        2 
  21  chr21_7627933     ASom    A    G        0      0        2 
  21  chr21_7627933     HCab    A    G        0      0        2 
  21  chr21_7627933     HPrz    A    G        0      0        2 
  21  chr21_7627933     ZBoe    A    G      0.5      1        2 
  21  chr21_7627933     ZGre    A    G        0      0        2 
  21  chr21_7627933     ZHar    A    G        0      0        2 
  21  chr21_7627933   Sample    A    G        0      0        2 
  21  chr21_7629351     AAsi    T    C        0      0        2 
  21  chr21_7629351     AKia    T    C        0      0        2 
  21  chr21_7629351     AOna    T    C        0      0        2 
  21  chr21_7629351     ASom    T    C        0      0        2 
  21  chr21_7629351     HCab    T    C      0.5      1        2 
  21  chr21_7629351     HPrz    T    C        0      0        2 
  21  chr21_7629351     ZBoe    T    C        0      0        2 
  21  chr21_7629351     ZGre    T    C        0      0        2 
  21  chr21_7629351     ZHar    T    C        0      0        2 
  21  chr21_7629351   Sample    T    C        0      0        2 
  21  chr21_7632939     AAsi    T    A        0      0        2 
  21  chr21_7632939     AKia    T    A        0      0        2 
  21  chr21_7632939     AOna    T    A        0      0        2 
  21  chr21_7632939     ASom    T    A        0      0        2 
  21  chr21_7632939     HCab    T    A        0      0        2 
  21  chr21_7632939     HPrz    T    A        0      0        2 
  21  chr21_7632939     ZBoe    T    A        0      0        2 
  21  chr21_7632939     ZGre    T    A        1      2        2 
  21  chr21_7632939     ZHar    T    A        0      0        2 
  21  chr21_7632939   Sample    T    A        0      0        2 
  21  chr21_7650860     AAsi    A    C        0      0        2 
  21  chr21_7650860     AKia    A    C        0      0        2 
  21  chr21_7650860     AOna    A    C        0      0        2 
  21  chr21_7650860     ASom    A    C        0      0        2 
  21  chr21_7650860     HCab    A    C        0      0        2 
  21  chr21_7650860     HPrz    A    C        0      0        2 
  21  chr21_7650860     ZBoe    A    C        0      0        2 
  21  chr21_7650860     ZGre    A    C        0      0        2 
  21  chr21_7650860     ZHar    A    C        1      2        2 
  21  chr21_7650860   Sample    A    C        0      0        2 
  21  chr21_7655253     AAsi    G    T        0      0        2 
  21  chr21_7655253     AKia    G    T        0      0        2 
  21  chr21_7655253     AOna    G    T        0      0        2 
  21  chr21_7655253     ASom    G    T        0      0        2 
  21  chr21_7655253     HCab    G    T        1      2        2 
  21  chr21_7655253     HPrz    G    T        1      2        2 
  21  chr21_7655253     ZBoe    G    T        0      0        2 
  21  chr21_7655253     ZGre    G    T        0      0        2 
  21  chr21_7655253     ZHar    G    T        0      0        2 
  21  chr21_7655253   Sample    G    T        0      0        2 
  21  chr21_7672800     AAsi    C    T        1      2        2 
  21  chr21_7672800     AKia    C    T        0      0        2 
  21  chr21_7672800     AOna    C    T        0      0        2 
  21  chr21_7672800     ASom    C    T        0      0        2 
  21  chr21_7672800     HCab    C    T        0      0        2 
  21  chr21_7672800     HPrz    C    T        0      0        2 
  21  chr21_7672800     ZBoe    C    T        0      0        2 
  21  chr21_7672800     ZGre    C    T        0      0        2 
  21  chr21_7672800     ZHar    C    T        0      0        2 
  21  chr21_7672800   Sample    C    T        1      2        2 
  21  chr21_7674110     AAsi    A    G        0      0        2 
  21  chr21_7674110     AKia    A    G        0      0        2 
  21  chr21_7674110     AOna    A    G        0      0        2 
  21  chr21_7674110     ASom    A    G        0      0        2 
  21  chr21_7674110     HCab    A    G        1      2        2 
  21  chr21_7674110     HPrz    A    G        1      2        2 
  21  chr21_7674110     ZBoe    A    G        0      0        2 
  21  chr21_7674110     ZGre    A    G        0      0        2 
  21  chr21_7674110     ZHar    A    G        0      0        2 
  21  chr21_7674110   Sample    A    G        0      0        2 
  21  chr21_7674837     AAsi    T    C        0      0        2 
  21  chr21_7674837     AKia    T    C        0      0        2 
  21  chr21_7674837     AOna    T    C        0      0        2 
  21  chr21_7674837     ASom    T    C        1      2        2 
  21  chr21_7674837     HCab    T    C        0      0        2 
  21  chr21_7674837     HPrz    T    C        0      0        2 
  21  chr21_7674837     ZBoe    T    C        0      0        2 
  21  chr21_7674837     ZGre    T    C        0      0        2 
  21  chr21_7674837     ZHar    T    C        0      0        2 
  21  chr21_7674837   Sample    T    C        0      0        2 
  21  chr21_7679698     AAsi    T    C        0      0        2 
  21  chr21_7679698     AKia    T    C        0      0        2 
  21  chr21_7679698     AOna    T    C        0      0        2 
  21  chr21_7679698     ASom    T    C        0      0        2 
  21  chr21_7679698     HCab    T    C        0      0        2 
  21  chr21_7679698     HPrz    T    C        0      0        2 
  21  chr21_7679698     ZBoe    T    C      0.5      1        2 
  21  chr21_7679698     ZGre    T    C        0      0        2 
  21  chr21_7679698     ZHar    T    C        0      0        2 
  21  chr21_7679698   Sample    T    C        0      0        2 
  21  chr21_7689547     AAsi    C    T        0      0        2 
  21  chr21_7689547     AKia    C    T        0      0        2 
  21  chr21_7689547     AOna    C    T        0      0        2 
  21  chr21_7689547     ASom    C    T        0      0        2 
  21  chr21_7689547     HCab    C    T        0      0        2 
  21  chr21_7689547     HPrz    C    T      0.5      1        2 
  21  chr21_7689547     ZBoe    C    T        0      0        2 
  21  chr21_7689547     ZGre    C    T        0      0        2 
  21  chr21_7689547     ZHar    C    T        0      0        2 
  21  chr21_7689547   Sample    C    T        0      0        2 
  21  chr21_7692695     AAsi    A    G        0      0        2 
  21  chr21_7692695     AKia    A    G        0      0        2 
  21  chr21_7692695     AOna    A    G        0      0        2 
  21  chr21_7692695     ASom    A    G        0      0        2 
  21  chr21_7692695     HCab    A    G        0      0        2 
  21  chr21_7692695     HPrz    A    G        0      0        2 
  21  chr21_7692695     ZBoe    A    G      0.5      1        2 
  21  chr21_7692695     ZGre    A    G        0      0        2 
  21  chr21_7692695     ZHar    A    G        0      0        2 
  21  chr21_7692695   Sample    A    G        0      0        2 
  21  chr21_7697928     AAsi    C    T        0      0        2 
  21  chr21_7697928     AKia    C    T        0      0        2 
  21  chr21_7697928     AOna    C    T        0      0        2 
  21  chr21_7697928     ASom    C    T        0      0        2 
  21  chr21_7697928     HCab    C    T        0      0        2 
  21  chr21_7697928     HPrz    C    T      0.5      1        2 
  21  chr21_7697928     ZBoe    C    T        0      0        2 
  21  chr21_7697928     ZGre    C    T        0      0        2 
  21  chr21_7697928     ZHar    C    T        0      0        2 
  21  chr21_7697928   Sample    C    T        0      0        2 
  21  chr21_7699698     AAsi    A    G        0      0        2 
  21  chr21_7699698     AKia    A    G        0      0        2 
  21  chr21_7699698     AOna    A    G        0      0        2 
  21  chr21_7699698     ASom    A    G        0      0        2 
  21  chr21_7699698     HCab    A    G        0      0        2 
  21  chr21_7699698     HPrz    A    G      0.5      1        2 
  21  chr21_7699698     ZBoe    A    G        0      0        2 
  21  chr21_7699698     ZGre    A    G        0      0        2 
  21  chr21_7699698     ZHar    A    G        0      0        2 
  21  chr21_7699698   Sample    A    G        0      0        2 
  21  chr21_7700396     AAsi    C    A        0      0        2 
  21  chr21_7700396     AKia    C    A        0      0        2 
  21  chr21_7700396     AOna    C    A        0      0        2 
  21  chr21_7700396     ASom    C    A        0      0        2 
  21  chr21_7700396     HCab    C    A      0.5      1        2 
  21  chr21_7700396     HPrz    C    A        0      0        2 
  21  chr21_7700396     ZBoe    C    A        0      0        2 
  21  chr21_7700396     ZGre    C    A        0      0        2 
  21  chr21_7700396     ZHar    C    A        0      0        2 
  21  chr21_7700396   Sample    C    A        0      0        2 
  21  chr21_7702223     AAsi    T    C        0      0        2 
  21  chr21_7702223     AKia    T    C        0      0        2 
  21  chr21_7702223     AOna    T    C        0      0        2 
  21  chr21_7702223     ASom    T    C        0      0        2 
  21  chr21_7702223     HCab    T    C        0      0        2 
  21  chr21_7702223     HPrz    T    C      0.5      1        2 
  21  chr21_7702223     ZBoe    T    C        0      0        2 
  21  chr21_7702223     ZGre    T    C        0      0        2 
  21  chr21_7702223     ZHar    T    C        0      0        2 
  21  chr21_7702223   Sample    T    C        0      0        2 
  21  chr21_7703713     AAsi    C    G        0      0        2 
  21  chr21_7703713     AKia    C    G        0      0        2 
  21  chr21_7703713     AOna    C    G        0      0        2 
  21  chr21_7703713     ASom    C    G        0      0        2 
  21  chr21_7703713     HCab    C    G        0      0        2 
  21  chr21_7703713     HPrz    C    G      0.5      1        2 
  21  chr21_7703713     ZBoe    C    G        0      0        2 
  21  chr21_7703713     ZGre    C    G        0      0        2 
  21  chr21_7703713     ZHar    C    G        0      0        2 
  21  chr21_7703713   Sample    C    G        0      0        2 
  21  chr21_7706921     AAsi    A    G        0      0        2 
  21  chr21_7706921     AKia    A    G        0      0        2 
  21  chr21_7706921     AOna    A    G        0      0        2 
  21  chr21_7706921     ASom    A    G        0      0        2 
  21  chr21_7706921     HCab    A    G        0      0        2 
  21  chr21_7706921     HPrz    A    G        0      0        2 
  21  chr21_7706921     ZBoe    A    G      0.5      1        2 
  21  chr21_7706921     ZGre    A    G        0      0        2 
  21  chr21_7706921     ZHar    A    G        0      0        2 
  21  chr21_7706921   Sample    A    G        0      0        2 
  21  chr21_7714934     AAsi    A    C        0      0        2 
  21  chr21_7714934     AKia    A    C        0      0        2 
  21  chr21_7714934     AOna    A    C        0      0        2 
  21  chr21_7714934     ASom    A    C        0      0        2 
  21  chr21_7714934     HCab    A    C        0      0        2 
  21  chr21_7714934     HPrz    A    C      0.5      1        2 
  21  chr21_7714934     ZBoe    A    C        0      0        2 
  21  chr21_7714934     ZGre    A    C        0      0        2 
  21  chr21_7714934     ZHar    A    C        0      0        2 
  21  chr21_7714934   Sample    A    C        0      0        2 
  21  chr21_7716151     AAsi    C    T        0      0        2 
  21  chr21_7716151     AKia    C    T        1      2        2 
  21  chr21_7716151     AOna    C    T        0      0        2 
  21  chr21_7716151     ASom    C    T        0      0        2 
  21  chr21_7716151     HCab    C    T        0      0        2 
  21  chr21_7716151     HPrz    C    T        0      0        2 
  21  chr21_7716151     ZBoe    C    T        0      0        2 
  21  chr21_7716151     ZGre    C    T        0      0        2 
  21  chr21_7716151     ZHar    C    T        0      0        2 
  21  chr21_7716151   Sample    C    T        0      0        2 
  21  chr21_7719483     AAsi    G    C        0      0        2 
  21  chr21_7719483     AKia    G    C        0      0        2 
  21  chr21_7719483     AOna    G    C        0      0        2 
  21  chr21_7719483     ASom    G    C        0      0        2 
  21  chr21_7719483     HCab    G    C        0      0        2 
  21  chr21_7719483     HPrz    G    C        0      0        2 
  21  chr21_7719483     ZBoe    G    C      0.5      1        2 
  21  chr21_7719483     ZGre    G    C        0      0        2 
  21  chr21_7719483     ZHar    G    C        0      0        2 
  21  chr21_7719483   Sample    G    C        0      0        2 
  21  chr21_7723919     AAsi    A    G        0      0        2 
  21  chr21_7723919     AKia    A    G        0      0        2 
  21  chr21_7723919     AOna    A    G        0      0        2 
  21  chr21_7723919     ASom    A    G        0      0        2 
  21  chr21_7723919     HCab    A    G        1      2        2 
  21  chr21_7723919     HPrz    A    G        1      2        2 
  21  chr21_7723919     ZBoe    A    G        0      0        2 
  21  chr21_7723919     ZGre    A    G        0      0        2 
  21  chr21_7723919     ZHar    A    G        0      0        2 
  21  chr21_7723919   Sample    A    G        0      0        2 
  21  chr21_7739176     AAsi    A    G        0      0        2 
  21  chr21_7739176     AKia    A    G        0      0        2 
  21  chr21_7739176     AOna    A    G        0      0        2 
  21  chr21_7739176     ASom    A    G        0      0        2 
  21  chr21_7739176     HCab    A    G      0.5      1        2 
  21  chr21_7739176     HPrz    A    G        0      0        2 
  21  chr21_7739176     ZBoe    A    G      0.5      1        2 
  21  chr21_7739176     ZGre    A    G        1      2        2 
  21  chr21_7739176     ZHar    A    G        0      0        2 
  21  chr21_7739176   Sample    A    G        0      0        2 
  21  chr21_7747672     AAsi    G    A        1      2        2 
  21  chr21_7747672     AKia    G    A        0      0        2 
  21  chr21_7747672     AOna    G    A        0      0        2 
  21  chr21_7747672     ASom    G    A        1      2        2 
  21  chr21_7747672     HCab    G    A        0      0        2 
  21  chr21_7747672     HPrz    G    A        0      0        2 
  21  chr21_7747672     ZBoe    G    A        0      0        2 
  21  chr21_7747672     ZGre    G    A        0      0        2 
  21  chr21_7747672     ZHar    G    A        0      0        2 
  21  chr21_7747672   Sample    G    A        1      2        2 
  21  chr21_7747988     AAsi    C    T        0      0        2 
  21  chr21_7747988     AKia    C    T        0      0        2 
  21  chr21_7747988     AOna    C    T        0      0        2 
  21  chr21_7747988     ASom    C    T        0      0        2 
  21  chr21_7747988     HCab    C    T        0      0        2 
  21  chr21_7747988     HPrz    C    T        1      2        2 
  21  chr21_7747988     ZBoe    C    T        0      0        2 
  21  chr21_7747988     ZGre    C    T        0      0        2 
  21  chr21_7747988     ZHar    C    T        0      0        2 
  21  chr21_7747988   Sample    C    T        0      0        2 
  21  chr21_7748193     AAsi    C    T        0      0        2 
  21  chr21_7748193     AKia    C    T        0      0        2 
  21  chr21_7748193     AOna    C    T        0      0        2 
  21  chr21_7748193     ASom    C    T        0      0        2 
  21  chr21_7748193     HCab    C    T        1      2        2 
  21  chr21_7748193     HPrz    C    T        1      2        2 
  21  chr21_7748193     ZBoe    C    T        0      0        2 
  21  chr21_7748193     ZGre    C    T        0      0        2 
  21  chr21_7748193     ZHar    C    T        0      0        2 
  21  chr21_7748193   Sample    C    T        0      0        2 
  21  chr21_7751970     AAsi    T    C      0.5      1        2 
  21  chr21_7751970     AKia    T    C        0      0        2 
  21  chr21_7751970     AOna    T    C        0      0        2 
  21  chr21_7751970     ASom    T    C        0      0        2 
  21  chr21_7751970     HCab    T    C        0      0        2 
  21  chr21_7751970     HPrz    T    C        0      0        2 
  21  chr21_7751970     ZBoe    T    C        0      0        2 
  21  chr21_7751970     ZGre    T    C        0      0        2 
  21  chr21_7751970     ZHar    T    C        0      0        2 
  21  chr21_7751970   Sample    T    C        1      2        2 
  21  chr21_7754440     AAsi    A    C        0      0        2 
  21  chr21_7754440     AKia    A    C        0      0        2 
  21  chr21_7754440     AOna    A    C        0      0        2 
  21  chr21_7754440     ASom    A    C        0      0        2 
  21  chr21_7754440     HCab    A    C        0      0        2 
  21  chr21_7754440     HPrz    A    C        1      2        2 
  21  chr21_7754440     ZBoe    A    C        0      0        2 
  21  chr21_7754440     ZGre    A    C        0      0        2 
  21  chr21_7754440     ZHar    A    C        0      0        2 
  21  chr21_7754440   Sample    A    C        0      0        2 
  21  chr21_7756679     AAsi    G    C        1      2        2 
  21  chr21_7756679     AKia    G    C        0      0        2 
  21  chr21_7756679     AOna    G    C        0      0        2 
  21  chr21_7756679     ASom    G    C        1      2        2 
  21  chr21_7756679     HCab    G    C        0      0        2 
  21  chr21_7756679     HPrz    G    C        0      0        2 
  21  chr21_7756679     ZBoe    G    C        0      0        2 
  21  chr21_7756679     ZGre    G    C        0      0        2 
  21  chr21_7756679     ZHar    G    C        0      0        2 
  21  chr21_7756679   Sample    G    C        1      2        2 
  21  chr21_7759484     AAsi    C    T        0      0        2 
  21  chr21_7759484     AKia    C    T        0      0        2 
  21  chr21_7759484     AOna    C    T        0      0        2 
  21  chr21_7759484     ASom    C    T        0      0        2 
  21  chr21_7759484     HCab    C    T        1      2        2 
  21  chr21_7759484     HPrz    C    T        1      2        2 
  21  chr21_7759484     ZBoe    C    T        0      0        2 
  21  chr21_7759484     ZGre    C    T        0      0        2 
  21  chr21_7759484     ZHar    C    T        0      0        2 
  21  chr21_7759484   Sample    C    T        0      0        2 
  21  chr21_7760879     AAsi    T    C        0      0        2 
  21  chr21_7760879     AKia    T    C        0      0        2 
  21  chr21_7760879     AOna    T    C        0      0        2 
  21  chr21_7760879     ASom    T    C        0      0        2 
  21  chr21_7760879     HCab    T    C        1      2        2 
  21  chr21_7760879     HPrz    T    C        1      2        2 
  21  chr21_7760879     ZBoe    T    C        0      0        2 
  21  chr21_7760879     ZGre    T    C        0      0        2 
  21  chr21_7760879     ZHar    T    C        0      0        2 
  21  chr21_7760879   Sample    T    C        0      0        2 
  21  chr21_7764737     AAsi    T    C        0      0        2 
  21  chr21_7764737     AKia    T    C        0      0        2 
  21  chr21_7764737     AOna    T    C      0.5      1        2 
  21  chr21_7764737     ASom    T    C        0      0        2 
  21  chr21_7764737     HCab    T    C        0      0        2 
  21  chr21_7764737     HPrz    T    C        0      0        2 
  21  chr21_7764737     ZBoe    T    C        0      0        2 
  21  chr21_7764737     ZGre    T    C        0      0        2 
  21  chr21_7764737     ZHar    T    C        0      0        2 
  21  chr21_7764737   Sample    T    C        0      0        2 
  21  chr21_7775011     AAsi    C    G        0      0        2 
  21  chr21_7775011     AKia    C    G        0      0        2 
  21  chr21_7775011     AOna    C    G        0      0        2 
  21  chr21_7775011     ASom    C    G        0      0        2 
  21  chr21_7775011     HCab    C    G        0      0        2 
  21  chr21_7775011     HPrz    C    G        0      0        2 
  21  chr21_7775011     ZBoe    C    G        1      2        2 
  21  chr21_7775011     ZGre    C    G        0      0        2 
  21  chr21_7775011     ZHar    C    G        0      0        2 
  21  chr21_7775011   Sample    C    G        0      0        2 
  21  chr21_7778083     AAsi    A    G        0      0        2 
  21  chr21_7778083     AKia    A    G        0      0        2 
  21  chr21_7778083     AOna    A    G        0      0        2 
  21  chr21_7778083     ASom    A    G        0      0        2 
  21  chr21_7778083     HCab    A    G        0      0        2 
  21  chr21_7778083     HPrz    A    G        0      0        2 
  21  chr21_7778083     ZBoe    A    G        0      0        2 
  21  chr21_7778083     ZGre    A    G        1      2        2 
  21  chr21_7778083     ZHar    A    G        0      0        2 
  21  chr21_7778083   Sample    A    G        0      0        2 
  21  chr21_7778173     AAsi    C    T        0      0        2 
  21  chr21_7778173     AKia    C    T        0      0        2 
  21  chr21_7778173     AOna    C    T        0      0        2 
  21  chr21_7778173     ASom    C    T        0      0        2 
  21  chr21_7778173     HCab    C    T        1      2        2 
  21  chr21_7778173     HPrz    C    T        1      2        2 
  21  chr21_7778173     ZBoe    C    T        0      0        2 
  21  chr21_7778173     ZGre    C    T        0      0        2 
  21  chr21_7778173     ZHar    C    T        0      0        2 
  21  chr21_7778173   Sample    C    T        0      0        2 
  21  chr21_7787671     AAsi    T    A        0      0        2 
  21  chr21_7787671     AKia    T    A        0      0        2 
  21  chr21_7787671     AOna    T    A        0      0        2 
  21  chr21_7787671     ASom    T    A        0      0        2 
  21  chr21_7787671     HCab    T    A        0      0        2 
  21  chr21_7787671     HPrz    T    A        0      0        2 
  21  chr21_7787671     ZBoe    T    A      0.5      1        2 
  21  chr21_7787671     ZGre    T    A        0      0        2 
  21  chr21_7787671     ZHar    T    A        0      0        2 
  21  chr21_7787671   Sample    T    A        0      0        2 
  21  chr21_7792155     AAsi    A    G        1      2        2 
  21  chr21_7792155     AKia    A    G        0      0        2 
  21  chr21_7792155     AOna    A    G        0      0        2 
  21  chr21_7792155     ASom    A    G        0      0        2 
  21  chr21_7792155     HCab    A    G        0      0        2 
  21  chr21_7792155     HPrz    A    G        0      0        2 
  21  chr21_7792155     ZBoe    A    G        0      0        2 
  21  chr21_7792155     ZGre    A    G        0      0        2 
  21  chr21_7792155     ZHar    A    G        0      0        2 
  21  chr21_7792155   Sample    A    G        0      0        2 
  21  chr21_7799538     AAsi    A    C        0      0        2 
  21  chr21_7799538     AKia    A    C        0      0        2 
  21  chr21_7799538     AOna    A    C        0      0        2 
  21  chr21_7799538     ASom    A    C        0      0        2 
  21  chr21_7799538     HCab    A    C        0      0        2 
  21  chr21_7799538     HPrz    A    C        1      2        2 
  21  chr21_7799538     ZBoe    A    C        0      0        2 
  21  chr21_7799538     ZGre    A    C        0      0        2 
  21  chr21_7799538     ZHar    A    C        0      0        2 
  21  chr21_7799538   Sample    A    C        0      0        2 
  21  chr21_7802557     AAsi    C    T        0      0        2 
  21  chr21_7802557     AKia    C    T        0      0        2 
  21  chr21_7802557     AOna    C    T      0.5      1        2 
  21  chr21_7802557     ASom    C    T        0      0        2 
  21  chr21_7802557     HCab    C    T        0      0        2 
  21  chr21_7802557     HPrz    C    T        0      0        2 
  21  chr21_7802557     ZBoe    C    T        0      0        2 
  21  chr21_7802557     ZGre    C    T        0      0        2 
  21  chr21_7802557     ZHar    C    T        0      0        2 
  21  chr21_7802557   Sample    C    T        0      0        2 
  21  chr21_7804946     AAsi    C    A        0      0        2 
  21  chr21_7804946     AKia    C    A        0      0        2 
  21  chr21_7804946     AOna    C    A        0      0        2 
  21  chr21_7804946     ASom    C    A        0      0        2 
  21  chr21_7804946     HCab    C    A        0      0        2 
  21  chr21_7804946     HPrz    C    A        0      0        2 
  21  chr21_7804946     ZBoe    C    A      0.5      1        2 
  21  chr21_7804946     ZGre    C    A        0      0        2 
  21  chr21_7804946     ZHar    C    A        0      0        2 
  21  chr21_7804946   Sample    C    A        0      0        2 
  21  chr21_7810129     AAsi    G    A        0      0        2 
  21  chr21_7810129     AKia    G    A        0      0        2 
  21  chr21_7810129     AOna    G    A        0      0        2 
  21  chr21_7810129     ASom    G    A        1      2        2 
  21  chr21_7810129     HCab    G    A        0      0        2 
  21  chr21_7810129     HPrz    G    A        0      0        2 
  21  chr21_7810129     ZBoe    G    A        0      0        2 
  21  chr21_7810129     ZGre    G    A        0      0        2 
  21  chr21_7810129     ZHar    G    A        0      0        2 
  21  chr21_7810129   Sample    G    A        0      0        2 
  21  chr21_7817537     AAsi    C    A        0      0        2 
  21  chr21_7817537     AKia    C    A        0      0        2 
  21  chr21_7817537     AOna    C    A        0      0        2 
  21  chr21_7817537     ASom    C    A        0      0        2 
  21  chr21_7817537     HCab    C    A        0      0        2 
  21  chr21_7817537     HPrz    C    A        0      0        2 
  21  chr21_7817537     ZBoe    C    A      0.5      1        2 
  21  chr21_7817537     ZGre    C    A        0      0        2 
  21  chr21_7817537     ZHar    C    A        0      0        2 
  21  chr21_7817537   Sample    C    A        0      0        2 
  21  chr21_7818849     AAsi    T    A        0      0        2 
  21  chr21_7818849     AKia    T    A        0      0        2 
  21  chr21_7818849     AOna    T    A      0.5      1        2 
  21  chr21_7818849     ASom    T    A        0      0        2 
  21  chr21_7818849     HCab    T    A        0      0        2 
  21  chr21_7818849     HPrz    T    A        0      0        2 
  21  chr21_7818849     ZBoe    T    A        0      0        2 
  21  chr21_7818849     ZGre    T    A        0      0        2 
  21  chr21_7818849     ZHar    T    A        0      0        2 
  21  chr21_7818849   Sample    T    A        0      0        2 
  21  chr21_7827948     AAsi    T    C        0      0        2 
  21  chr21_7827948     AKia    T    C        0      0        2 
  21  chr21_7827948     AOna    T    C        0      0        2 
  21  chr21_7827948     ASom    T    C        0      0        2 
  21  chr21_7827948     HCab    T    C        0      0        2 
  21  chr21_7827948     HPrz    T    C        0      0        2 
  21  chr21_7827948     ZBoe    T    C      0.5      1        2 
  21  chr21_7827948     ZGre    T    C        0      0        2 
  21  chr21_7827948     ZHar    T    C        0      0        2 
  21  chr21_7827948   Sample    T    C        0      0        2 
  21  chr21_7829159     AAsi    A    G        1      2        2 
  21  chr21_7829159     AKia    A    G        0      0        2 
  21  chr21_7829159     AOna    A    G        0      0        2 
  21  chr21_7829159     ASom    A    G        1      2        2 
  21  chr21_7829159     HCab    A    G        0      0        2 
  21  chr21_7829159     HPrz    A    G        0      0        2 
  21  chr21_7829159     ZBoe    A    G        0      0        2 
  21  chr21_7829159     ZGre    A    G        0      0        2 
  21  chr21_7829159     ZHar    A    G        0      0        2 
  21  chr21_7829159   Sample    A    G        1      2        2 
  21  chr21_7840225     AAsi    C    T        0      0        2 
  21  chr21_7840225     AKia    C    T        1      2        2 
  21  chr21_7840225     AOna    C    T      0.5      1        2 
  21  chr21_7840225     ASom    C    T        0      0        2 
  21  chr21_7840225     HCab    C    T        0      0        2 
  21  chr21_7840225     HPrz    C    T        0      0        2 
  21  chr21_7840225     ZBoe    C    T        0      0        2 
  21  chr21_7840225     ZGre    C    T        0      0        2 
  21  chr21_7840225     ZHar    C    T        0      0        2 
  21  chr21_7840225   Sample    C    T        0      0        2 
  21  chr21_7840543     AAsi    A    C        0      0        2 
  21  chr21_7840543     AKia    A    C        0      0        2 
  21  chr21_7840543     AOna    A    C        0      0        2 
  21  chr21_7840543     ASom    A    C        0      0        2 
  21  chr21_7840543     HCab    A    C        1      2        2 
  21  chr21_7840543     HPrz    A    C        1      2        2 
  21  chr21_7840543     ZBoe    A    C        0      0        2 
  21  chr21_7840543     ZGre    A    C        0      0        2 
  21  chr21_7840543     ZHar    A    C        0      0        2 
  21  chr21_7840543   Sample    A    C        0      0        2 
  21  chr21_7855662     AAsi    T    A        0      0        2 
  21  chr21_7855662     AKia    T    A        0      0        2 
  21  chr21_7855662     AOna    T    A        0      0        2 
  21  chr21_7855662     ASom    T    A        0      0        2 
  21  chr21_7855662     HCab    T    A        0      0        2 
  21  chr21_7855662     HPrz    T    A        0      0        2 
  21  chr21_7855662     ZBoe    T    A      0.5      1        2 
  21  chr21_7855662     ZGre    T    A        0      0        2 
  21  chr21_7855662     ZHar    T    A        0      0        2 
  21  chr21_7855662   Sample    T    A        0      0        2 
  21  chr21_7867844     AAsi    G    T        0      0        2 
  21  chr21_7867844     AKia    G    T        0      0        2 
  21  chr21_7867844     AOna    G    T        0      0        2 
  21  chr21_7867844     ASom    G    T        0      0        2 
  21  chr21_7867844     HCab    G    T        1      2        2 
  21  chr21_7867844     HPrz    G    T        1      2        2 
  21  chr21_7867844     ZBoe    G    T        0      0        2 
  21  chr21_7867844     ZGre    G    T        0      0        2 
  21  chr21_7867844     ZHar    G    T        0      0        2 
  21  chr21_7867844   Sample    G    T        0      0        2 
  21  chr21_7867916     AAsi    C    T        0      0        2 
  21  chr21_7867916     AKia    C    T        0      0        2 
  21  chr21_7867916     AOna    C    T        0      0        2 
  21  chr21_7867916     ASom    C    T        0      0        2 
  21  chr21_7867916     HCab    C    T      0.5      1        2 
  21  chr21_7867916     HPrz    C    T        0      0        2 
  21  chr21_7867916     ZBoe    C    T        0      0        2 
  21  chr21_7867916     ZGre    C    T        0      0        2 
  21  chr21_7867916     ZHar    C    T        0      0        2 
  21  chr21_7867916   Sample    C    T        0      0        2 
  21  chr21_7867993     AAsi    C    A        0      0        2 
  21  chr21_7867993     AKia    C    A        0      0        2 
  21  chr21_7867993     AOna    C    A        0      0        2 
  21  chr21_7867993     ASom    C    A        0      0        2 
  21  chr21_7867993     HCab    C    A        1      2        2 
  21  chr21_7867993     HPrz    C    A        1      2        2 
  21  chr21_7867993     ZBoe    C    A        0      0        2 
  21  chr21_7867993     ZGre    C    A        0      0        2 
  21  chr21_7867993     ZHar    C    A        0      0        2 
  21  chr21_7867993   Sample    C    A        0      0        2 
  21  chr21_7868496     AAsi    G    C        0      0        2 
  21  chr21_7868496     AKia    G    C        0      0        2 
  21  chr21_7868496     AOna    G    C        0      0        2 
  21  chr21_7868496     ASom    G    C        0      0        2 
  21  chr21_7868496     HCab    G    C        0      0        2 
  21  chr21_7868496     HPrz    G    C        0      0        2 
  21  chr21_7868496     ZBoe    G    C      0.5      1        2 
  21  chr21_7868496     ZGre    G    C        0      0        2 
  21  chr21_7868496     ZHar    G    C        0      0        2 
  21  chr21_7868496   Sample    G    C        0      0        2 
  21  chr21_7878774     AAsi    C    G        0      0        2 
  21  chr21_7878774     AKia    C    G        0      0        2 
  21  chr21_7878774     AOna    C    G        0      0        2 
  21  chr21_7878774     ASom    C    G        0      0        2 
  21  chr21_7878774     HCab    C    G        0      0        2 
  21  chr21_7878774     HPrz    C    G        0      0        2 
  21  chr21_7878774     ZBoe    C    G      0.5      1        2 
  21  chr21_7878774     ZGre    C    G        0      0        2 
  21  chr21_7878774     ZHar    C    G        0      0        2 
  21  chr21_7878774   Sample    C    G        0      0        2 
  21  chr21_7885970     AAsi    G    T        0      0        2 
  21  chr21_7885970     AKia    G    T        0      0        2 
  21  chr21_7885970     AOna    G    T        0      0        2 
  21  chr21_7885970     ASom    G    T        0      0        2 
  21  chr21_7885970     HCab    G    T        0      0        2 
  21  chr21_7885970     HPrz    G    T        0      0        2 
  21  chr21_7885970     ZBoe    G    T      0.5      1        2 
  21  chr21_7885970     ZGre    G    T        0      0        2 
  21  chr21_7885970     ZHar    G    T        0      0        2 
  21  chr21_7885970   Sample    G    T        0      0        2 
  21  chr21_7893785     AAsi    C    G        0      0        2 
  21  chr21_7893785     AKia    C    G        0      0        2 
  21  chr21_7893785     AOna    C    G        0      0        2 
  21  chr21_7893785     ASom    C    G        0      0        2 
  21  chr21_7893785     HCab    C    G        0      0        2 
  21  chr21_7893785     HPrz    C    G        1      2        2 
  21  chr21_7893785     ZBoe    C    G        0      0        2 
  21  chr21_7893785     ZGre    C    G        0      0        2 
  21  chr21_7893785     ZHar    C    G        0      0        2 
  21  chr21_7893785   Sample    C    G        0      0        2 
  21  chr21_7903397     AAsi    A    G        0      0        2 
  21  chr21_7903397     AKia    A    G        0      0        2 
  21  chr21_7903397     AOna    A    G        0      0        2 
  21  chr21_7903397     ASom    A    G        0      0        2 
  21  chr21_7903397     HCab    A    G        1      2        2 
  21  chr21_7903397     HPrz    A    G        1      2        2 
  21  chr21_7903397     ZBoe    A    G        0      0        2 
  21  chr21_7903397     ZGre    A    G        0      0        2 
  21  chr21_7903397     ZHar    A    G        0      0        2 
  21  chr21_7903397   Sample    A    G        0      0        2 
  21  chr21_7905208     AAsi    A    G        0      0        2 
  21  chr21_7905208     AKia    A    G        0      0        2 
  21  chr21_7905208     AOna    A    G        0      0        2 
  21  chr21_7905208     ASom    A    G        0      0        2 
  21  chr21_7905208     HCab    A    G        0      0        2 
  21  chr21_7905208     HPrz    A    G        0      0        2 
  21  chr21_7905208     ZBoe    A    G      0.5      1        2 
  21  chr21_7905208     ZGre    A    G        0      0        2 
  21  chr21_7905208     ZHar    A    G        0      0        2 
  21  chr21_7905208   Sample    A    G        0      0        2 
  21  chr21_7905249     AAsi    C    G        0      0        2 
  21  chr21_7905249     AKia    C    G        0      0        2 
  21  chr21_7905249     AOna    C    G      0.5      1        2 
  21  chr21_7905249     ASom    C    G        0      0        2 
  21  chr21_7905249     HCab    C    G        0      0        2 
  21  chr21_7905249     HPrz    C    G        0      0        2 
  21  chr21_7905249     ZBoe    C    G        0      0        2 
  21  chr21_7905249     ZGre    C    G        0      0        2 
  21  chr21_7905249     ZHar    C    G        0      0        2 
  21  chr21_7905249   Sample    C    G        0      0        2 
  21  chr21_7905724     AAsi    A    G        0      0        2 
  21  chr21_7905724     AKia    A    G        0      0        2 
  21  chr21_7905724     AOna    A    G        0      0        2 
  21  chr21_7905724     ASom    A    G        0      0        2 
  21  chr21_7905724     HCab    A    G      0.5      1        2 
  21  chr21_7905724     HPrz    A    G        0      0        2 
  21  chr21_7905724     ZBoe    A    G        0      0        2 
  21  chr21_7905724     ZGre    A    G        0      0        2 
  21  chr21_7905724     ZHar    A    G        0      0        2 
  21  chr21_7905724   Sample    A    G        0      0        2 
  21  chr21_7907958     AAsi    A    G        0      0        2 
  21  chr21_7907958     AKia    A    G        1      2        2 
  21  chr21_7907958     AOna    A    G      0.5      1        2 
  21  chr21_7907958     ASom    A    G        0      0        2 
  21  chr21_7907958     HCab    A    G        0      0        2 
  21  chr21_7907958     HPrz    A    G        0      0        2 
  21  chr21_7907958     ZBoe    A    G        0      0        2 
  21  chr21_7907958     ZGre    A    G        0      0        2 
  21  chr21_7907958     ZHar    A    G        1      2        2 
  21  chr21_7907958   Sample    A    G        0      0        2 
  21  chr21_7917025     AAsi    A    G        0      0        2 
  21  chr21_7917025     AKia    A    G        0      0        2 
  21  chr21_7917025     AOna    A    G        0      0        2 
  21  chr21_7917025     ASom    A    G        0      0        2 
  21  chr21_7917025     HCab    A    G      0.5      1        2 
  21  chr21_7917025     HPrz    A    G        1      2        2 
  21  chr21_7917025     ZBoe    A    G        0      0        2 
  21  chr21_7917025     ZGre    A    G        0      0        2 
  21  chr21_7917025     ZHar    A    G        0      0        2 
  21  chr21_7917025   Sample    A    G        0      0        2 
  21  chr21_7926185     AAsi    G    C        0      0        2 
  21  chr21_7926185     AKia    G    C        0      0        2 
  21  chr21_7926185     AOna    G    C        0      0        2 
  21  chr21_7926185     ASom    G    C        0      0        2 
  21  chr21_7926185     HCab    G    C        0      0        2 
  21  chr21_7926185     HPrz    G    C        0      0        2 
  21  chr21_7926185     ZBoe    G    C        0      0        2 
  21  chr21_7926185     ZGre    G    C        1      2        2 
  21  chr21_7926185     ZHar    G    C        0      0        2 
  21  chr21_7926185   Sample    G    C        0      0        2 
  21  chr21_7927355     AAsi    T    C        0      0        2 
  21  chr21_7927355     AKia    T    C        0      0        2 
  21  chr21_7927355     AOna    T    C        0      0        2 
  21  chr21_7927355     ASom    T    C        0      0        2 
  21  chr21_7927355     HCab    T    C        1      2        2 
  21  chr21_7927355     HPrz    T    C        0      0        2 
  21  chr21_7927355     ZBoe    T    C        0      0        2 
  21  chr21_7927355     ZGre    T    C        0      0        2 
  21  chr21_7927355     ZHar    T    C        0      0        2 
  21  chr21_7927355   Sample    T    C        0      0        2 
  21  chr21_7929919     AAsi    T    C        0      0        2 
  21  chr21_7929919     AKia    T    C        0      0        2 
  21  chr21_7929919     AOna    T    C        0      0        2 
  21  chr21_7929919     ASom    T    C        0      0        2 
  21  chr21_7929919     HCab    T    C      0.5      1        2 
  21  chr21_7929919     HPrz    T    C        0      0        2 
  21  chr21_7929919     ZBoe    T    C        0      0        2 
  21  chr21_7929919     ZGre    T    C        0      0        2 
  21  chr21_7929919     ZHar    T    C        0      0        2 
  21  chr21_7929919   Sample    T    C        0      0        2 
  21  chr21_7934341     AAsi    G    A        0      0        2 
  21  chr21_7934341     AKia    G    A        0      0        2 
  21  chr21_7934341     AOna    G    A        0      0        2 
  21  chr21_7934341     ASom    G    A        0      0        2 
  21  chr21_7934341     HCab    G    A        0      0        2 
  21  chr21_7934341     HPrz    G    A        0      0        2 
  21  chr21_7934341     ZBoe    G    A      0.5      1        2 
  21  chr21_7934341     ZGre    G    A        0      0        2 
  21  chr21_7934341     ZHar    G    A        0      0        2 
  21  chr21_7934341   Sample    G    A        0      0        2 
  21  chr21_7934660     AAsi    T    A        0      0        2 
  21  chr21_7934660     AKia    T    A        0      0        2 
  21  chr21_7934660     AOna    T    A        0      0        2 
  21  chr21_7934660     ASom    T    A        1      2        2 
  21  chr21_7934660     HCab    T    A        0      0        2 
  21  chr21_7934660     HPrz    T    A        0      0        2 
  21  chr21_7934660     ZBoe    T    A        0      0        2 
  21  chr21_7934660     ZGre    T    A        0      0        2 
  21  chr21_7934660     ZHar    T    A        0      0        2 
  21  chr21_7934660   Sample    T    A        0      0        2 
  21  chr21_7950822     AAsi    G    A        0      0        2 
  21  chr21_7950822     AKia    G    A        0      0        2 
  21  chr21_7950822     AOna    G    A        0      0        2 
  21  chr21_7950822     ASom    G    A        0      0        2 
  21  chr21_7950822     HCab    G    A        0      0        2 
  21  chr21_7950822     HPrz    G    A        0      0        2 
  21  chr21_7950822     ZBoe    G    A        0      0        2 
  21  chr21_7950822     ZGre    G    A        1      2        2 
  21  chr21_7950822     ZHar    G    A        0      0        2 
  21  chr21_7950822   Sample    G    A        0      0        2 
  21  chr21_7960610     AAsi    A    G        0      0        2 
  21  chr21_7960610     AKia    A    G        0      0        2 
  21  chr21_7960610     AOna    A    G        0      0        2 
  21  chr21_7960610     ASom    A    G        0      0        2 
  21  chr21_7960610     HCab    A    G        1      2        2 
  21  chr21_7960610     HPrz    A    G        1      2        2 
  21  chr21_7960610     ZBoe    A    G        0      0        2 
  21  chr21_7960610     ZGre    A    G        0      0        2 
  21  chr21_7960610     ZHar    A    G        0      0        2 
  21  chr21_7960610   Sample    A    G        0      0        2 
  21  chr21_7970532     AAsi    A    T        0      0        2 
  21  chr21_7970532     AKia    A    T        0      0        2 
  21  chr21_7970532     AOna    A    T        0      0        2 
  21  chr21_7970532     ASom    A    T        0      0        2 
  21  chr21_7970532     HCab    A    T        0      0        2 
  21  chr21_7970532     HPrz    A    T        0      0        2 
  21  chr21_7970532     ZBoe    A    T      0.5      1        2 
  21  chr21_7970532     ZGre    A    T        0      0        2 
  21  chr21_7970532     ZHar    A    T        0      0        2 
  21  chr21_7970532   Sample    A    T        0      0        2 
  21  chr21_7977547     AAsi    A    T        0      0        2 
  21  chr21_7977547     AKia    A    T        0      0        2 
  21  chr21_7977547     AOna    A    T        0      0        2 
  21  chr21_7977547     ASom    A    T        0      0        2 
  21  chr21_7977547     HCab    A    T        1      2        2 
  21  chr21_7977547     HPrz    A    T        1      2        2 
  21  chr21_7977547     ZBoe    A    T        0      0        2 
  21  chr21_7977547     ZGre    A    T        0      0        2 
  21  chr21_7977547     ZHar    A    T        0      0        2 
  21  chr21_7977547   Sample    A    T        0      0        2 
  21  chr21_7988892     AAsi    G    A        0      0        2 
  21  chr21_7988892     AKia    G    A        0      0        2 
  21  chr21_7988892     AOna    G    A        0      0        2 
  21  chr21_7988892     ASom    G    A        0      0        2 
  21  chr21_7988892     HCab    G    A        0      0        2 
  21  chr21_7988892     HPrz    G    A        0      0        2 
  21  chr21_7988892     ZBoe    G    A        0      0        2 
  21  chr21_7988892     ZGre    G    A        1      2        2 
  21  chr21_7988892     ZHar    G    A        0      0        2 
  21  chr21_7988892   Sample    G    A        0      0        2 
  21  chr21_7990571     AAsi    A    G        0      0        2 
  21  chr21_7990571     AKia    A    G        0      0        2 
  21  chr21_7990571     AOna    A    G        0      0        2 
  21  chr21_7990571     ASom    A    G        0      0        2 
  21  chr21_7990571     HCab    A    G        0      0        2 
  21  chr21_7990571     HPrz    A    G        0      0        2 
  21  chr21_7990571     ZBoe    A    G        0      0        2 
  21  chr21_7990571     ZGre    A    G        1      2        2 
  21  chr21_7990571     ZHar    A    G        0      0        2 
  21  chr21_7990571   Sample    A    G        0      0        2 
  21  chr21_8010653     AAsi    A    G        0      0        2 
  21  chr21_8010653     AKia    A    G        0      0        2 
  21  chr21_8010653     AOna    A    G        0      0        2 
  21  chr21_8010653     ASom    A    G        0      0        2 
  21  chr21_8010653     HCab    A    G        0      0        2 
  21  chr21_8010653     HPrz    A    G        0      0        2 
  21  chr21_8010653     ZBoe    A    G        0      0        2 
  21  chr21_8010653     ZGre    A    G        1      2        2 
  21  chr21_8010653     ZHar    A    G        0      0        2 
  21  chr21_8010653   Sample    A    G        0      0        2 
  21  chr21_8040800     AAsi    G    A        0      0        2 
  21  chr21_8040800     AKia    G    A        0      0        2 
  21  chr21_8040800     AOna    G    A        0      0        2 
  21  chr21_8040800     ASom    G    A        0      0        2 
  21  chr21_8040800     HCab    G    A        0      0        2 
  21  chr21_8040800     HPrz    G    A      0.5      1        2 
  21  chr21_8040800     ZBoe    G    A        0      0        2 
  21  chr21_8040800     ZGre    G    A        0      0        2 
  21  chr21_8040800     ZHar    G    A        0      0        2 
  21  chr21_8040800   Sample    G    A        0      0        2 
  21  chr21_8041598     AAsi    A    G        0      0        2 
  21  chr21_8041598     AKia    A    G        0      0        2 
  21  chr21_8041598     AOna    A    G        0      0        2 
  21  chr21_8041598     ASom    A    G        0      0        2 
  21  chr21_8041598     HCab    A    G        1      2        2 
  21  chr21_8041598     HPrz    A    G        1      2        2 
  21  chr21_8041598     ZBoe    A    G        0      0        2 
  21  chr21_8041598     ZGre    A    G        0      0        2 
  21  chr21_8041598     ZHar    A    G        0      0        2 
  21  chr21_8041598   Sample    A    G        0      0        2 
  21  chr21_8048886     AAsi    A    T        0      0        2 
  21  chr21_8048886     AKia    A    T        0      0        2 
  21  chr21_8048886     AOna    A    T        0      0        2 
  21  chr21_8048886     ASom    A    T        0      0        2 
  21  chr21_8048886     HCab    A    T        0      0        2 
  21  chr21_8048886     HPrz    A    T        0      0        2 
  21  chr21_8048886     ZBoe    A    T        1      2        2 
  21  chr21_8048886     ZGre    A    T        0      0        2 
  21  chr21_8048886     ZHar    A    T        0      0        2 
  21  chr21_8048886   Sample    A    T        0      0        2 
  21  chr21_8061209     AAsi    A    T        0      0        2 
  21  chr21_8061209     AKia    A    T        0      0        2 
  21  chr21_8061209     AOna    A    T        0      0        2 
  21  chr21_8061209     ASom    A    T        0      0        2 
  21  chr21_8061209     HCab    A    T        0      0        2 
  21  chr21_8061209     HPrz    A    T        0      0        2 
  21  chr21_8061209     ZBoe    A    T      0.5      1        2 
  21  chr21_8061209     ZGre    A    T        0      0        2 
  21  chr21_8061209     ZHar    A    T        0      0        2 
  21  chr21_8061209   Sample    A    T        0      0        2 
  21  chr21_8064626     AAsi    G    A        0      0        2 
  21  chr21_8064626     AKia    G    A        0      0        2 
  21  chr21_8064626     AOna    G    A        0      0        2 
  21  chr21_8064626     ASom    G    A        0      0        2 
  21  chr21_8064626     HCab    G    A        0      0        2 
  21  chr21_8064626     HPrz    G    A      0.5      1        2 
  21  chr21_8064626     ZBoe    G    A        0      0        2 
  21  chr21_8064626     ZGre    G    A        0      0        2 
  21  chr21_8064626     ZHar    G    A        0      0        2 
  21  chr21_8064626   Sample    G    A        0      0        2 
  21  chr21_8065262     AAsi    A    C        0      0        2 
  21  chr21_8065262     AKia    A    C        0      0        2 
  21  chr21_8065262     AOna    A    C        0      0        2 
  21  chr21_8065262     ASom    A    C        0      0        2 
  21  chr21_8065262     HCab    A    C        0      0        2 
  21  chr21_8065262     HPrz    A    C        0      0        2 
  21  chr21_8065262     ZBoe    A    C        0      0        2 
  21  chr21_8065262     ZGre    A    C        1      2        2 
  21  chr21_8065262     ZHar    A    C        0      0        2 
  21  chr21_8065262   Sample    A    C        0      0        2 
  21  chr21_8066270     AAsi    A    G        0      0        2 
  21  chr21_8066270     AKia    A    G        0      0        2 
  21  chr21_8066270     AOna    A    G        0      0        2 
  21  chr21_8066270     ASom    A    G        0      0        2 
  21  chr21_8066270     HCab    A    G        0      0        2 
  21  chr21_8066270     HPrz    A    G      0.5      1        2 
  21  chr21_8066270     ZBoe    A    G        0      0        2 
  21  chr21_8066270     ZGre    A    G        0      0        2 
  21  chr21_8066270     ZHar    A    G        0      0        2 
  21  chr21_8066270   Sample    A    G        0      0        2 
  21  chr21_8091436     AAsi    G    A        0      0        2 
  21  chr21_8091436     AKia    G    A        0      0        2 
  21  chr21_8091436     AOna    G    A      0.5      1        2 
  21  chr21_8091436     ASom    G    A        0      0        2 
  21  chr21_8091436     HCab    G    A        0      0        2 
  21  chr21_8091436     HPrz    G    A        0      0        2 
  21  chr21_8091436     ZBoe    G    A        0      0        2 
  21  chr21_8091436     ZGre    G    A        0      0        2 
  21  chr21_8091436     ZHar    G    A        0      0        2 
  21  chr21_8091436   Sample    G    A        0      0        2 
  21  chr21_8097133     AAsi    A    G        0      0        2 
  21  chr21_8097133     AKia    A    G        0      0        2 
  21  chr21_8097133     AOna    A    G        0      0        2 
  21  chr21_8097133     ASom    A    G        0      0        2 
  21  chr21_8097133     HCab    A    G        0      0        2 
  21  chr21_8097133     HPrz    A    G        0      0        2 
  21  chr21_8097133     ZBoe    A    G        0      0        2 
  21  chr21_8097133     ZGre    A    G        1      2        2 
  21  chr21_8097133     ZHar    A    G        0      0        2 
  21  chr21_8097133   Sample    A    G        0      0        2 
  21  chr21_8104514     AAsi    C    T        0      0        2 
  21  chr21_8104514     AKia    C    T        1      2        2 
  21  chr21_8104514     AOna    C    T      0.5      1        2 
  21  chr21_8104514     ASom    C    T        0      0        2 
  21  chr21_8104514     HCab    C    T        0      0        2 
  21  chr21_8104514     HPrz    C    T        0      0        2 
  21  chr21_8104514     ZBoe    C    T        0      0        2 
  21  chr21_8104514     ZGre    C    T        0      0        2 
  21  chr21_8104514     ZHar    C    T        0      0        2 
  21  chr21_8104514   Sample    C    T        0      0        2 
  21  chr21_8105210     AAsi    T    C        0      0        2 
  21  chr21_8105210     AKia    T    C        0      0        2 
  21  chr21_8105210     AOna    T    C        0      0        2 
  21  chr21_8105210     ASom    T    C        0      0        2 
  21  chr21_8105210     HCab    T    C        0      0        2 
  21  chr21_8105210     HPrz    T    C        0      0        2 
  21  chr21_8105210     ZBoe    T    C      0.5      1        2 
  21  chr21_8105210     ZGre    T    C        0      0        2 
  21  chr21_8105210     ZHar    T    C        0      0        2 
  21  chr21_8105210   Sample    T    C        0      0        2 
  21  chr21_8108747     AAsi    C    G        0      0        2 
  21  chr21_8108747     AKia    C    G        1      2        2 
  21  chr21_8108747     AOna    C    G      0.5      1        2 
  21  chr21_8108747     ASom    C    G        0      0        2 
  21  chr21_8108747     HCab    C    G        0      0        2 
  21  chr21_8108747     HPrz    C    G        0      0        2 
  21  chr21_8108747     ZBoe    C    G        0      0        2 
  21  chr21_8108747     ZGre    C    G        0      0        2 
  21  chr21_8108747     ZHar    C    G        0      0        2 
  21  chr21_8108747   Sample    C    G        0      0        2 
  21  chr21_8112916     AAsi    A    G        0      0        2 
  21  chr21_8112916     AKia    A    G        0      0        2 
  21  chr21_8112916     AOna    A    G        0      0        2 
  21  chr21_8112916     ASom    A    G        0      0        2 
  21  chr21_8112916     HCab    A    G        1      2        2 
  21  chr21_8112916     HPrz    A    G        1      2        2 
  21  chr21_8112916     ZBoe    A    G        0      0        2 
  21  chr21_8112916     ZGre    A    G        0      0        2 
  21  chr21_8112916     ZHar    A    G        0      0        2 
  21  chr21_8112916   Sample    A    G        0      0        2 
  21  chr21_8120434     AAsi    C    G        0      0        2 
  21  chr21_8120434     AKia    C    G        1      2        2 
  21  chr21_8120434     AOna    C    G        0      0        2 
  21  chr21_8120434     ASom    C    G        0      0        2 
  21  chr21_8120434     HCab    C    G        0      0        2 
  21  chr21_8120434     HPrz    C    G        0      0        2 
  21  chr21_8120434     ZBoe    C    G        0      0        2 
  21  chr21_8120434     ZGre    C    G        0      0        2 
  21  chr21_8120434     ZHar    C    G        0      0        2 
  21  chr21_8120434   Sample    C    G        0      0        2 
  21  chr21_8121946     AAsi    C    T        0      0        2 
  21  chr21_8121946     AKia    C    T        0      0        2 
  21  chr21_8121946     AOna    C    T        0      0        2 
  21  chr21_8121946     ASom    C    T        0      0        2 
  21  chr21_8121946     HCab    C    T        1      2        2 
  21  chr21_8121946     HPrz    C    T        1      2        2 
  21  chr21_8121946     ZBoe    C    T        0      0        2 
  21  chr21_8121946     ZGre    C    T        0      0        2 
  21  chr21_8121946     ZHar    C    T        0      0        2 
  21  chr21_8121946   Sample    C    T        0      0        2 
  21  chr21_8125650     AAsi    T    A        0      0        2 
  21  chr21_8125650     AKia    T    A        0      0        2 
  21  chr21_8125650     AOna    T    A        0      0        2 
  21  chr21_8125650     ASom    T    A        0      0        2 
  21  chr21_8125650     HCab    T    A        0      0        2 
  21  chr21_8125650     HPrz    T    A        0      0        2 
  21  chr21_8125650     ZBoe    T    A        0      0        2 
  21  chr21_8125650     ZGre    T    A        1      2        2 
  21  chr21_8125650     ZHar    T    A        0      0        2 
  21  chr21_8125650   Sample    T    A        0      0        2 
  21  chr21_8142456     AAsi    T    C        0      0        2 
  21  chr21_8142456     AKia    T    C        0      0        2 
  21  chr21_8142456     AOna    T    C        0      0        2 
  21  chr21_8142456     ASom    T    C        0      0        2 
  21  chr21_8142456     HCab    T    C        1      2        2 
  21  chr21_8142456     HPrz    T    C        1      2        2 
  21  chr21_8142456     ZBoe    T    C        0      0        2 
  21  chr21_8142456     ZGre    T    C        0      0        2 
  21  chr21_8142456     ZHar    T    C        0      0        2 
  21  chr21_8142456   Sample    T    C        0      0        2 
  21  chr21_8151187     AAsi    A    G        0      0        2 
  21  chr21_8151187     AKia    A    G        0      0        2 
  21  chr21_8151187     AOna    A    G        0      0        2 
  21  chr21_8151187     ASom    A    G        0      0        2 
  21  chr21_8151187     HCab    A    G        0      0        2 
  21  chr21_8151187     HPrz    A    G        0      0        2 
  21  chr21_8151187     ZBoe    A    G        1      2        2 
  21  chr21_8151187     ZGre    A    G        1      2        2 
  21  chr21_8151187     ZHar    A    G        1      2        2 
  21  chr21_8151187   Sample    A    G        0      0        2 
  21  chr21_8155982     AAsi    T    G        0      0        2 
  21  chr21_8155982     AKia    T    G        0      0        2 
  21  chr21_8155982     AOna    T    G        0      0        2 
  21  chr21_8155982     ASom    T    G        0      0        2 
  21  chr21_8155982     HCab    T    G        0      0        2 
  21  chr21_8155982     HPrz    T    G      0.5      1        2 
  21  chr21_8155982     ZBoe    T    G        0      0        2 
  21  chr21_8155982     ZGre    T    G        0      0        2 
  21  chr21_8155982     ZHar    T    G        0      0        2 
  21  chr21_8155982   Sample    T    G        0      0        2 
  21  chr21_8178022     AAsi    G    T        0      0        2 
  21  chr21_8178022     AKia    G    T        0      0        2 
  21  chr21_8178022     AOna    G    T        0      0        2 
  21  chr21_8178022     ASom    G    T        0      0        2 
  21  chr21_8178022     HCab    G    T        0      0        2 
  21  chr21_8178022     HPrz    G    T        0      0        2 
  21  chr21_8178022     ZBoe    G    T      0.5      1        2 
  21  chr21_8178022     ZGre    G    T        0      0        2 
  21  chr21_8178022     ZHar    G    T        0      0        2 
  21  chr21_8178022   Sample    G    T        0      0        2 
  21  chr21_8179592     AAsi    A    C        0      0        2 
  21  chr21_8179592     AKia    A    C        0      0        2 
  21  chr21_8179592     AOna    A    C        0      0        2 
  21  chr21_8179592     ASom    A    C        0      0        2 
  21  chr21_8179592     HCab    A    C        1      2        2 
  21  chr21_8179592     HPrz    A    C        1      2        2 
  21  chr21_8179592     ZBoe    A    C        0      0        2 
  21  chr21_8179592     ZGre    A    C        0      0        2 
  21  chr21_8179592     ZHar    A    C        0      0        2 
  21  chr21_8179592   Sample    A    C        0      0        2 
  21  chr21_8182113     AAsi    T    C        0      0        2 
  21  chr21_8182113     AKia    T    C        0      0        2 
  21  chr21_8182113     AOna    T    C        0      0        2 
  21  chr21_8182113     ASom    T    C        0      0        2 
  21  chr21_8182113     HCab    T    C        0      0        2 
  21  chr21_8182113     HPrz    T    C      0.5      1        2 
  21  chr21_8182113     ZBoe    T    C        0      0        2 
  21  chr21_8182113     ZGre    T    C        0      0        2 
  21  chr21_8182113     ZHar    T    C        0      0        2 
  21  chr21_8182113   Sample    T    C        0      0        2 
  21  chr21_8191911     AAsi    A    G        0      0        2 
  21  chr21_8191911     AKia    A    G        0      0        2 
  21  chr21_8191911     AOna    A    G        0      0        2 
  21  chr21_8191911     ASom    A    G        0      0        2 
  21  chr21_8191911     HCab    A    G      0.5      1        2 
  21  chr21_8191911     HPrz    A    G        0      0        2 
  21  chr21_8191911     ZBoe    A    G        0      0        2 
  21  chr21_8191911     ZGre    A    G        0      0        2 
  21  chr21_8191911     ZHar    A    G        0      0        2 
  21  chr21_8191911   Sample    A    G        0      0        2 
  21  chr21_8207479     AAsi    A    G        0      0        2 
  21  chr21_8207479     AKia    A    G        0      0        2 
  21  chr21_8207479     AOna    A    G        0      0        2 
  21  chr21_8207479     ASom    A    G        0      0        2 
  21  chr21_8207479     HCab    A    G        1      2        2 
  21  chr21_8207479     HPrz    A    G        1      2        2 
  21  chr21_8207479     ZBoe    A    G        0      0        2 
  21  chr21_8207479     ZGre    A    G        0      0        2 
  21  chr21_8207479     ZHar    A    G        0      0        2 
  21  chr21_8207479   Sample    A    G        0      0        2 
  21  chr21_8229078     AAsi    A    T        0      0        2 
  21  chr21_8229078     AKia    A    T        0      0        2 
  21  chr21_8229078     AOna    A    T        0      0        2 
  21  chr21_8229078     ASom    A    T        0      0        2 
  21  chr21_8229078     HCab    A    T        0      0        2 
  21  chr21_8229078     HPrz    A    T        0      0        2 
  21  chr21_8229078     ZBoe    A    T        0      0        2 
  21  chr21_8229078     ZGre    A    T        0      0        2 
  21  chr21_8229078     ZHar    A    T        1      2        2 
  21  chr21_8229078   Sample    A    T        0      0        2 
  21  chr21_8231333     AAsi    G    A        0      0        2 
  21  chr21_8231333     AKia    G    A        0      0        2 
  21  chr21_8231333     AOna    G    A        0      0        2 
  21  chr21_8231333     ASom    G    A        1      2        2 
  21  chr21_8231333     HCab    G    A        0      0        2 
  21  chr21_8231333     HPrz    G    A        0      0        2 
  21  chr21_8231333     ZBoe    G    A        0      0        2 
  21  chr21_8231333     ZGre    G    A        0      0        2 
  21  chr21_8231333     ZHar    G    A        0      0        2 
  21  chr21_8231333   Sample    G    A        0      0        2 
  21  chr21_8233831     AAsi    G    A        0      0        2 
  21  chr21_8233831     AKia    G    A        0      0        2 
  21  chr21_8233831     AOna    G    A        0      0        2 
  21  chr21_8233831     ASom    G    A        0      0        2 
  21  chr21_8233831     HCab    G    A        0      0        2 
  21  chr21_8233831     HPrz    G    A        0      0        2 
  21  chr21_8233831     ZBoe    G    A        0      0        2 
  21  chr21_8233831     ZGre    G    A        0      0        2 
  21  chr21_8233831     ZHar    G    A        1      2        2 
  21  chr21_8233831   Sample    G    A        0      0        2 
  21  chr21_8235149     AAsi    G    T        0      0        2 
  21  chr21_8235149     AKia    G    T        0      0        2 
  21  chr21_8235149     AOna    G    T        0      0        2 
  21  chr21_8235149     ASom    G    T        0      0        2 
  21  chr21_8235149     HCab    G    T        0      0        2 
  21  chr21_8235149     HPrz    G    T        0      0        2 
  21  chr21_8235149     ZBoe    G    T        0      0        2 
  21  chr21_8235149     ZGre    G    T        0      0        2 
  21  chr21_8235149     ZHar    G    T        1      2        2 
  21  chr21_8235149   Sample    G    T        0      0        2 
  21  chr21_8239184     AAsi    A    G        0      0        2 
  21  chr21_8239184     AKia    A    G        0      0        2 
  21  chr21_8239184     AOna    A    G        0      0        2 
  21  chr21_8239184     ASom    A    G        0      0        2 
  21  chr21_8239184     HCab    A    G        0      0        2 
  21  chr21_8239184     HPrz    A    G      0.5      1        2 
  21  chr21_8239184     ZBoe    A    G        0      0        2 
  21  chr21_8239184     ZGre    A    G        0      0        2 
  21  chr21_8239184     ZHar    A    G        0      0        2 
  21  chr21_8239184   Sample    A    G        0      0        2 
  21  chr21_8243376     AAsi    A    G        0      0        2 
  21  chr21_8243376     AKia    A    G        0      0        2 
  21  chr21_8243376     AOna    A    G        0      0        2 
  21  chr21_8243376     ASom    A    G        0      0        2 
  21  chr21_8243376     HCab    A    G        1      2        2 
  21  chr21_8243376     HPrz    A    G        1      2        2 
  21  chr21_8243376     ZBoe    A    G        0      0        2 
  21  chr21_8243376     ZGre    A    G        0      0        2 
  21  chr21_8243376     ZHar    A    G        0      0        2 
  21  chr21_8243376   Sample    A    G        0      0        2 
  21  chr21_8290740     AAsi    T    C        0      0        2 
  21  chr21_8290740     AKia    T    C        0      0        2 
  21  chr21_8290740     AOna    T    C        0      0        2 
  21  chr21_8290740     ASom    T    C        0      0        2 
  21  chr21_8290740     HCab    T    C        1      2        2 
  21  chr21_8290740     HPrz    T    C        1      2        2 
  21  chr21_8290740     ZBoe    T    C        0      0        2 
  21  chr21_8290740     ZGre    T    C        0      0        2 
  21  chr21_8290740     ZHar    T    C        0      0        2 
  21  chr21_8290740   Sample    T    C        0      0        2 
  21  chr21_8306714     AAsi    G    T        1      2        2 
  21  chr21_8306714     AKia    G    T        0      0        2 
  21  chr21_8306714     AOna    G    T        0      0        2 
  21  chr21_8306714     ASom    G    T        1      2        2 
  21  chr21_8306714     HCab    G    T        0      0        2 
  21  chr21_8306714     HPrz    G    T        0      0        2 
  21  chr21_8306714     ZBoe    G    T        0      0        2 
  21  chr21_8306714     ZGre    G    T        0      0        2 
  21  chr21_8306714     ZHar    G    T        0      0        2 
  21  chr21_8306714   Sample    G    T        1      2        2 
  21  chr21_8312794     AAsi    C    T        0      0        2 
  21  chr21_8312794     AKia    C    T        0      0        2 
  21  chr21_8312794     AOna    C    T        0      0        2 
  21  chr21_8312794     ASom    C    T        0      0        2 
  21  chr21_8312794     HCab    C    T        0      0        2 
  21  chr21_8312794     HPrz    C    T        0      0        2 
  21  chr21_8312794     ZBoe    C    T        0      0        2 
  21  chr21_8312794     ZGre    C    T        0      0        2 
  21  chr21_8312794     ZHar    C    T        1      2        2 
  21  chr21_8312794   Sample    C    T        0      0        2 
  21  chr21_8316049     AAsi    G    A        0      0        2 
  21  chr21_8316049     AKia    G    A        0      0        2 
  21  chr21_8316049     AOna    G    A        0      0        2 
  21  chr21_8316049     ASom    G    A        0      0        2 
  21  chr21_8316049     HCab    G    A        1      2        2 
  21  chr21_8316049     HPrz    G    A        1      2        2 
  21  chr21_8316049     ZBoe    G    A        0      0        2 
  21  chr21_8316049     ZGre    G    A        0      0        2 
  21  chr21_8316049     ZHar    G    A        0      0        2 
  21  chr21_8316049   Sample    G    A        0      0        2 
  21  chr21_8332609     AAsi    G    A        0      0        2 
  21  chr21_8332609     AKia    G    A        0      0        2 
  21  chr21_8332609     AOna    G    A        0      0        2 
  21  chr21_8332609     ASom    G    A        0      0        2 
  21  chr21_8332609     HCab    G    A        1      2        2 
  21  chr21_8332609     HPrz    G    A        1      2        2 
  21  chr21_8332609     ZBoe    G    A        0      0        2 
  21  chr21_8332609     ZGre    G    A        0      0        2 
  21  chr21_8332609     ZHar    G    A        0      0        2 
  21  chr21_8332609   Sample    G    A        0      0        2 
  21  chr21_8336363     AAsi    T    C        0      0        2 
  21  chr21_8336363     AKia    T    C        0      0        2 
  21  chr21_8336363     AOna    T    C        0      0        2 
  21  chr21_8336363     ASom    T    C        0      0        2 
  21  chr21_8336363     HCab    T    C        1      2        2 
  21  chr21_8336363     HPrz    T    C        1      2        2 
  21  chr21_8336363     ZBoe    T    C        0      0        2 
  21  chr21_8336363     ZGre    T    C        0      0        2 
  21  chr21_8336363     ZHar    T    C        0      0        2 
  21  chr21_8336363   Sample    T    C        0      0        2 
  21  chr21_8339221     AAsi    A    G        0      0        2 
  21  chr21_8339221     AKia    A    G        0      0        2 
  21  chr21_8339221     AOna    A    G        0      0        2 
  21  chr21_8339221     ASom    A    G        0      0        2 
  21  chr21_8339221     HCab    A    G        1      2        2 
  21  chr21_8339221     HPrz    A    G        1      2        2 
  21  chr21_8339221     ZBoe    A    G        0      0        2 
  21  chr21_8339221     ZGre    A    G        0      0        2 
  21  chr21_8339221     ZHar    A    G        0      0        2 
  21  chr21_8339221   Sample    A    G        0      0        2 
  21  chr21_8348669     AAsi    G    C        0      0        2 
  21  chr21_8348669     AKia    G    C        0      0        2 
  21  chr21_8348669     AOna    G    C        0      0        2 
  21  chr21_8348669     ASom    G    C        0      0        2 
  21  chr21_8348669     HCab    G    C      0.5      1        2 
  21  chr21_8348669     HPrz    G    C        0      0        2 
  21  chr21_8348669     ZBoe    G    C        0      0        2 
  21  chr21_8348669     ZGre    G    C        0      0        2 
  21  chr21_8348669     ZHar    G    C        0      0        2 
  21  chr21_8348669   Sample    G    C        0      0        2 
  21  chr21_8360815     AAsi    T    G        0      0        2 
  21  chr21_8360815     AKia    T    G        1      2        2 
  21  chr21_8360815     AOna    T    G      0.5      1        2 
  21  chr21_8360815     ASom    T    G        0      0        2 
  21  chr21_8360815     HCab    T    G        0      0        2 
  21  chr21_8360815     HPrz    T    G        0      0        2 
  21  chr21_8360815     ZBoe    T    G        0      0        2 
  21  chr21_8360815     ZGre    T    G        0      0        2 
  21  chr21_8360815     ZHar    T    G        0      0        2 
  21  chr21_8360815   Sample    T    G        0      0        2 
  21  chr21_8361119     AAsi    C    T        0      0        2 
  21  chr21_8361119     AKia    C    T        0      0        2 
  21  chr21_8361119     AOna    C    T      0.5      1        2 
  21  chr21_8361119     ASom    C    T        0      0        2 
  21  chr21_8361119     HCab    C    T        0      0        2 
  21  chr21_8361119     HPrz    C    T        0      0        2 
  21  chr21_8361119     ZBoe    C    T        0      0        2 
  21  chr21_8361119     ZGre    C    T        0      0        2 
  21  chr21_8361119     ZHar    C    T        0      0        2 
  21  chr21_8361119   Sample    C    T        0      0        2 
  21  chr21_8361847     AAsi    G    A        0      0        2 
  21  chr21_8361847     AKia    G    A        0      0        2 
  21  chr21_8361847     AOna    G    A        0      0        2 
  21  chr21_8361847     ASom    G    A        0      0        2 
  21  chr21_8361847     HCab    G    A        1      2        2 
  21  chr21_8361847     HPrz    G    A        1      2        2 
  21  chr21_8361847     ZBoe    G    A        0      0        2 
  21  chr21_8361847     ZGre    G    A        0      0        2 
  21  chr21_8361847     ZHar    G    A        0      0        2 
  21  chr21_8361847   Sample    G    A        0      0        2 
  21  chr21_8368784     AAsi    A    C        0      0        2 
  21  chr21_8368784     AKia    A    C        0      0        2 
  21  chr21_8368784     AOna    A    C        0      0        2 
  21  chr21_8368784     ASom    A    C        1      2        2 
  21  chr21_8368784     HCab    A    C        0      0        2 
  21  chr21_8368784     HPrz    A    C        0      0        2 
  21  chr21_8368784     ZBoe    A    C        0      0        2 
  21  chr21_8368784     ZGre    A    C        0      0        2 
  21  chr21_8368784     ZHar    A    C        0      0        2 
  21  chr21_8368784   Sample    A    C        0      0        2 
  21  chr21_8369636     AAsi    A    G        0      0        2 
  21  chr21_8369636     AKia    A    G        0      0        2 
  21  chr21_8369636     AOna    A    G        0      0        2 
  21  chr21_8369636     ASom    A    G        0      0        2 
  21  chr21_8369636     HCab    A    G        0      0        2 
  21  chr21_8369636     HPrz    A    G        0      0        2 
  21  chr21_8369636     ZBoe    A    G        1      2        2 
  21  chr21_8369636     ZGre    A    G        0      0        2 
  21  chr21_8369636     ZHar    A    G        0      0        2 
  21  chr21_8369636   Sample    A    G        0      0        2 
  21  chr21_8381652     AAsi    G    C        0      0        2 
  21  chr21_8381652     AKia    G    C        0      0        2 
  21  chr21_8381652     AOna    G    C        0      0        2 
  21  chr21_8381652     ASom    G    C        0      0        2 
  21  chr21_8381652     HCab    G    C        1      2        2 
  21  chr21_8381652     HPrz    G    C        1      2        2 
  21  chr21_8381652     ZBoe    G    C        0      0        2 
  21  chr21_8381652     ZGre    G    C        0      0        2 
  21  chr21_8381652     ZHar    G    C        0      0        2 
  21  chr21_8381652   Sample    G    C        0      0        2 
  21  chr21_8383560     AAsi    G    A        0      0        2 
  21  chr21_8383560     AKia    G    A        0      0        2 
  21  chr21_8383560     AOna    G    A        0      0        2 
  21  chr21_8383560     ASom    G    A        0      0        2 
  21  chr21_8383560     HCab    G    A        0      0        2 
  21  chr21_8383560     HPrz    G    A        0      0        2 
  21  chr21_8383560     ZBoe    G    A        0      0        2 
  21  chr21_8383560     ZGre    G    A        0      0        2 
  21  chr21_8383560     ZHar    G    A        1      2        2 
  21  chr21_8383560   Sample    G    A        0      0        2 
  21  chr21_8389796     AAsi    A    G        0      0        2 
  21  chr21_8389796     AKia    A    G        0      0        2 
  21  chr21_8389796     AOna    A    G        0      0        2 
  21  chr21_8389796     ASom    A    G        0      0        2 
  21  chr21_8389796     HCab    A    G        0      0        2 
  21  chr21_8389796     HPrz    A    G        0      0        2 
  21  chr21_8389796     ZBoe    A    G      0.5      1        2 
  21  chr21_8389796     ZGre    A    G        0      0        2 
  21  chr21_8389796     ZHar    A    G        0      0        2 
  21  chr21_8389796   Sample    A    G        0      0        2 
  21  chr21_8396752     AAsi    A    G        0      0        2 
  21  chr21_8396752     AKia    A    G        0      0        2 
  21  chr21_8396752     AOna    A    G        0      0        2 
  21  chr21_8396752     ASom    A    G        0      0        2 
  21  chr21_8396752     HCab    A    G        1      2        2 
  21  chr21_8396752     HPrz    A    G        1      2        2 
  21  chr21_8396752     ZBoe    A    G        0      0        2 
  21  chr21_8396752     ZGre    A    G        0      0        2 
  21  chr21_8396752     ZHar    A    G        0      0        2 
  21  chr21_8396752   Sample    A    G        0      0        2 
  21  chr21_8397037     AAsi    A    G        0      0        2 
  21  chr21_8397037     AKia    A    G        0      0        2 
  21  chr21_8397037     AOna    A    G        0      0        2 
  21  chr21_8397037     ASom    A    G        0      0        2 
  21  chr21_8397037     HCab    A    G        0      0        2 
  21  chr21_8397037     HPrz    A    G        0      0        2 
  21  chr21_8397037     ZBoe    A    G        0      0        2 
  21  chr21_8397037     ZGre    A    G        1      2        2 
  21  chr21_8397037     ZHar    A    G        0      0        2 
  21  chr21_8397037   Sample    A    G        0      0        2 
  21  chr21_8397435     AAsi    A    G        0      0        2 
  21  chr21_8397435     AKia    A    G        0      0        2 
  21  chr21_8397435     AOna    A    G        0      0        2 
  21  chr21_8397435     ASom    A    G        0      0        2 
  21  chr21_8397435     HCab    A    G        0      0        2 
  21  chr21_8397435     HPrz    A    G        0      0        2 
  21  chr21_8397435     ZBoe    A    G        0      0        2 
  21  chr21_8397435     ZGre    A    G        1      2        2 
  21  chr21_8397435     ZHar    A    G        0      0        2 
  21  chr21_8397435   Sample    A    G        0      0        2 
  21  chr21_8402490     AAsi    A    G        0      0        2 
  21  chr21_8402490     AKia    A    G        0      0        2 
  21  chr21_8402490     AOna    A    G        0      0        2 
  21  chr21_8402490     ASom    A    G        0      0        2 
  21  chr21_8402490     HCab    A    G        0      0        2 
  21  chr21_8402490     HPrz    A    G        0      0        2 
  21  chr21_8402490     ZBoe    A    G        0      0        2 
  21  chr21_8402490     ZGre    A    G        0      0        2 
  21  chr21_8402490     ZHar    A    G        1      2        2 
  21  chr21_8402490   Sample    A    G        0      0        2 
  21  chr21_8405476     AAsi    C    T        0      0        2 
  21  chr21_8405476     AKia    C    T        0      0        2 
  21  chr21_8405476     AOna    C    T        0      0        2 
  21  chr21_8405476     ASom    C    T        0      0        2 
  21  chr21_8405476     HCab    C    T        1      2        2 
  21  chr21_8405476     HPrz    C    T        1      2        2 
  21  chr21_8405476     ZBoe    C    T        0      0        2 
  21  chr21_8405476     ZGre    C    T        0      0        2 
  21  chr21_8405476     ZHar    C    T        0      0        2 
  21  chr21_8405476   Sample    C    T        0      0        2 
  21  chr21_8406130     AAsi    C    T        1      2        2 
  21  chr21_8406130     AKia    C    T        0      0        2 
  21  chr21_8406130     AOna    C    T        0      0        2 
  21  chr21_8406130     ASom    C    T        1      2        2 
  21  chr21_8406130     HCab    C    T        0      0        2 
  21  chr21_8406130     HPrz    C    T        0      0        2 
  21  chr21_8406130     ZBoe    C    T        0      0        2 
  21  chr21_8406130     ZGre    C    T        0      0        2 
  21  chr21_8406130     ZHar    C    T        0      0        2 
  21  chr21_8406130   Sample    C    T        0      0        2 
  21  chr21_8407788     AAsi    A    G        0      0        2 
  21  chr21_8407788     AKia    A    G        0      0        2 
  21  chr21_8407788     AOna    A    G        0      0        2 
  21  chr21_8407788     ASom    A    G        0      0        2 
  21  chr21_8407788     HCab    A    G        1      2        2 
  21  chr21_8407788     HPrz    A    G        1      2        2 
  21  chr21_8407788     ZBoe    A    G        0      0        2 
  21  chr21_8407788     ZGre    A    G        0      0        2 
  21  chr21_8407788     ZHar    A    G        0      0        2 
  21  chr21_8407788   Sample    A    G        0      0        2 
  21  chr21_8423524     AAsi    C    T        0      0        2 
  21  chr21_8423524     AKia    C    T        1      2        2 
  21  chr21_8423524     AOna    C    T        0      0        2 
  21  chr21_8423524     ASom    C    T        0      0        2 
  21  chr21_8423524     HCab    C    T        0      0        2 
  21  chr21_8423524     HPrz    C    T        0      0        2 
  21  chr21_8423524     ZBoe    C    T        0      0        2 
  21  chr21_8423524     ZGre    C    T        0      0        2 
  21  chr21_8423524     ZHar    C    T        0      0        2 
  21  chr21_8423524   Sample    C    T        0      0        2 
  21  chr21_8434913     AAsi    C    A        0      0        2 
  21  chr21_8434913     AKia    C    A        0      0        2 
  21  chr21_8434913     AOna    C    A        0      0        2 
  21  chr21_8434913     ASom    C    A        1      2        2 
  21  chr21_8434913     HCab    C    A        0      0        2 
  21  chr21_8434913     HPrz    C    A        0      0        2 
  21  chr21_8434913     ZBoe    C    A        0      0        2 
  21  chr21_8434913     ZGre    C    A        0      0        2 
  21  chr21_8434913     ZHar    C    A        0      0        2 
  21  chr21_8434913   Sample    C    A        0      0        2 
  21  chr21_8436778     AAsi    C    G        0      0        2 
  21  chr21_8436778     AKia    C    G        0      0        2 
  21  chr21_8436778     AOna    C    G        0      0        2 
  21  chr21_8436778     ASom    C    G        0      0        2 
  21  chr21_8436778     HCab    C    G        0      0        2 
  21  chr21_8436778     HPrz    C    G      0.5      1        2 
  21  chr21_8436778     ZBoe    C    G        0      0        2 
  21  chr21_8436778     ZGre    C    G        0      0        2 
  21  chr21_8436778     ZHar    C    G        0      0        2 
  21  chr21_8436778   Sample    C    G        0      0        2 
  21  chr21_8437274     AAsi    A    G        1      2        2 
  21  chr21_8437274     AKia    A    G        0      0        2 
  21  chr21_8437274     AOna    A    G        0      0        2 
  21  chr21_8437274     ASom    A    G        0      0        2 
  21  chr21_8437274     HCab    A    G        0      0        2 
  21  chr21_8437274     HPrz    A    G        0      0        2 
  21  chr21_8437274     ZBoe    A    G        0      0        2 
  21  chr21_8437274     ZGre    A    G        0      0        2 
  21  chr21_8437274     ZHar    A    G        0      0        2 
  21  chr21_8437274   Sample    A    G        0      0        2 
  21  chr21_8439861     AAsi    G    T        0      0        2 
  21  chr21_8439861     AKia    G    T        1      2        2 
  21  chr21_8439861     AOna    G    T        0      0        2 
  21  chr21_8439861     ASom    G    T        0      0        2 
  21  chr21_8439861     HCab    G    T        0      0        2 
  21  chr21_8439861     HPrz    G    T        0      0        2 
  21  chr21_8439861     ZBoe    G    T        0      0        2 
  21  chr21_8439861     ZGre    G    T        0      0        2 
  21  chr21_8439861     ZHar    G    T        0      0        2 
  21  chr21_8439861   Sample    G    T        0      0        2 
  21  chr21_8442931     AAsi    A    G        0      0        2 
  21  chr21_8442931     AKia    A    G        0      0        2 
  21  chr21_8442931     AOna    A    G        0      0        2 
  21  chr21_8442931     ASom    A    G        0      0        2 
  21  chr21_8442931     HCab    A    G        0      0        2 
  21  chr21_8442931     HPrz    A    G        0      0        2 
  21  chr21_8442931     ZBoe    A    G        0      0        2 
  21  chr21_8442931     ZGre    A    G        1      2        2 
  21  chr21_8442931     ZHar    A    G        0      0        2 
  21  chr21_8442931   Sample    A    G        0      0        2 
  21  chr21_8451017     AAsi    T    C        1      2        2 
  21  chr21_8451017     AKia    T    C        0      0        2 
  21  chr21_8451017     AOna    T    C        0      0        2 
  21  chr21_8451017     ASom    T    C        1      2        2 
  21  chr21_8451017     HCab    T    C        0      0        2 
  21  chr21_8451017     HPrz    T    C        0      0        2 
  21  chr21_8451017     ZBoe    T    C        0      0        2 
  21  chr21_8451017     ZGre    T    C        0      0        2 
  21  chr21_8451017     ZHar    T    C        0      0        2 
  21  chr21_8451017   Sample    T    C        1      2        2 
  21  chr21_8451739     AAsi    A    G        0      0        2 
  21  chr21_8451739     AKia    A    G        0      0        2 
  21  chr21_8451739     AOna    A    G        0      0        2 
  21  chr21_8451739     ASom    A    G        0      0        2 
  21  chr21_8451739     HCab    A    G        1      2        2 
  21  chr21_8451739     HPrz    A    G        1      2        2 
  21  chr21_8451739     ZBoe    A    G        0      0        2 
  21  chr21_8451739     ZGre    A    G        0      0        2 
  21  chr21_8451739     ZHar    A    G        0      0        2 
  21  chr21_8451739   Sample    A    G        0      0        2 
  21  chr21_8455932     AAsi    A    G        1      2        2 
  21  chr21_8455932     AKia    A    G        0      0        2 
  21  chr21_8455932     AOna    A    G        0      0        2 
  21  chr21_8455932     ASom    A    G        0      0        2 
  21  chr21_8455932     HCab    A    G        0      0        2 
  21  chr21_8455932     HPrz    A    G        0      0        2 
  21  chr21_8455932     ZBoe    A    G        0      0        2 
  21  chr21_8455932     ZGre    A    G        0      0        2 
  21  chr21_8455932     ZHar    A    G        0      0        2 
  21  chr21_8455932   Sample    A    G        1      2        2 
  21  chr21_8458901     AAsi    C    T        0      0        2 
  21  chr21_8458901     AKia    C    T        1      2        2 
  21  chr21_8458901     AOna    C    T        0      0        2 
  21  chr21_8458901     ASom    C    T        0      0        2 
  21  chr21_8458901     HCab    C    T        0      0        2 
  21  chr21_8458901     HPrz    C    T        0      0        2 
  21  chr21_8458901     ZBoe    C    T        0      0        2 
  21  chr21_8458901     ZGre    C    T        0      0        2 
  21  chr21_8458901     ZHar    C    T        0      0        2 
  21  chr21_8458901   Sample    C    T        0      0        2 
  21  chr21_8464436     AAsi    C    T        0      0        2 
  21  chr21_8464436     AKia    C    T        0      0        2 
  21  chr21_8464436     AOna    C    T        0      0        2 
  21  chr21_8464436     ASom    C    T        0      0        2 
  21  chr21_8464436     HCab    C    T        1      2        2 
  21  chr21_8464436     HPrz    C    T      0.5      1        2 
  21  chr21_8464436     ZBoe    C    T        0      0        2 
  21  chr21_8464436     ZGre    C    T        0      0        2 
  21  chr21_8464436     ZHar    C    T        0      0        2 
  21  chr21_8464436   Sample    C    T        0      0        2 
  21  chr21_8469385     AAsi    T    C        0      0        2 
  21  chr21_8469385     AKia    T    C        0      0        2 
  21  chr21_8469385     AOna    T    C        0      0        2 
  21  chr21_8469385     ASom    T    C        0      0        2 
  21  chr21_8469385     HCab    T    C        1      2        2 
  21  chr21_8469385     HPrz    T    C        1      2        2 
  21  chr21_8469385     ZBoe    T    C        0      0        2 
  21  chr21_8469385     ZGre    T    C        0      0        2 
  21  chr21_8469385     ZHar    T    C        0      0        2 
  21  chr21_8469385   Sample    T    C        0      0        2 
  21  chr21_8470602     AAsi    A    G        0      0        2 
  21  chr21_8470602     AKia    A    G        0      0        2 
  21  chr21_8470602     AOna    A    G        0      0        2 
  21  chr21_8470602     ASom    A    G        0      0        2 
  21  chr21_8470602     HCab    A    G      0.5      1        2 
  21  chr21_8470602     HPrz    A    G      0.5      1        2 
  21  chr21_8470602     ZBoe    A    G        0      0        2 
  21  chr21_8470602     ZGre    A    G        0      0        2 
  21  chr21_8470602     ZHar    A    G        0      0        2 
  21  chr21_8470602   Sample    A    G        0      0        2 
  21  chr21_8471674     AAsi    T    G        0      0        2 
  21  chr21_8471674     AKia    T    G        0      0        2 
  21  chr21_8471674     AOna    T    G        0      0        2 
  21  chr21_8471674     ASom    T    G        0      0        2 
  21  chr21_8471674     HCab    T    G        0      0        2 
  21  chr21_8471674     HPrz    T    G        0      0        2 
  21  chr21_8471674     ZBoe    T    G        0      0        2 
  21  chr21_8471674     ZGre    T    G        1      2        2 
  21  chr21_8471674     ZHar    T    G        0      0        2 
  21  chr21_8471674   Sample    T    G        0      0        2 
  21  chr21_8475785     AAsi    G    A        0      0        2 
  21  chr21_8475785     AKia    G    A        0      0        2 
  21  chr21_8475785     AOna    G    A        0      0        2 
  21  chr21_8475785     ASom    G    A        0      0        2 
  21  chr21_8475785     HCab    G    A        1      2        2 
  21  chr21_8475785     HPrz    G    A        1      2        2 
  21  chr21_8475785     ZBoe    G    A        0      0        2 
  21  chr21_8475785     ZGre    G    A        0      0        2 
  21  chr21_8475785     ZHar    G    A        0      0        2 
  21  chr21_8475785   Sample    G    A        0      0        2 
  21  chr21_8490251     AAsi    T    C        0      0        2 
  21  chr21_8490251     AKia    T    C        0      0        2 
  21  chr21_8490251     AOna    T    C        0      0        2 
  21  chr21_8490251     ASom    T    C        0      0        2 
  21  chr21_8490251     HCab    T    C        0      0        2 
  21  chr21_8490251     HPrz    T    C      0.5      1        2 
  21  chr21_8490251     ZBoe    T    C        0      0        2 
  21  chr21_8490251     ZGre    T    C        0      0        2 
  21  chr21_8490251     ZHar    T    C        0      0        2 
  21  chr21_8490251   Sample    T    C        0      0        2 
  21  chr21_8502600     AAsi    A    G        0      0        2 
  21  chr21_8502600     AKia    A    G        1      2        2 
  21  chr21_8502600     AOna    A    G      0.5      1        2 
  21  chr21_8502600     ASom    A    G        0      0        2 
  21  chr21_8502600     HCab    A    G        0      0        2 
  21  chr21_8502600     HPrz    A    G        0      0        2 
  21  chr21_8502600     ZBoe    A    G        0      0        2 
  21  chr21_8502600     ZGre    A    G        0      0        2 
  21  chr21_8502600     ZHar    A    G        0      0        2 
  21  chr21_8502600   Sample    A    G        0      0        2 
  21  chr21_8503474     AAsi    T    C        0      0        2 
  21  chr21_8503474     AKia    T    C        0      0        2 
  21  chr21_8503474     AOna    T    C        0      0        2 
  21  chr21_8503474     ASom    T    C        0      0        2 
  21  chr21_8503474     HCab    T    C        0      0        2 
  21  chr21_8503474     HPrz    T    C        0      0        2 
  21  chr21_8503474     ZBoe    T    C      0.5      1        2 
  21  chr21_8503474     ZGre    T    C        0      0        2 
  21  chr21_8503474     ZHar    T    C        0      0        2 
  21  chr21_8503474   Sample    T    C        0      0        2 
  21  chr21_8504187     AAsi    A    G        0      0        2 
  21  chr21_8504187     AKia    A    G        0      0        2 
  21  chr21_8504187     AOna    A    G        0      0        2 
  21  chr21_8504187     ASom    A    G        0      0        2 
  21  chr21_8504187     HCab    A    G      0.5      1        2 
  21  chr21_8504187     HPrz    A    G        0      0        2 
  21  chr21_8504187     ZBoe    A    G        0      0        2 
  21  chr21_8504187     ZGre    A    G        0      0        2 
  21  chr21_8504187     ZHar    A    G        0      0        2 
  21  chr21_8504187   Sample    A    G        0      0        2 
  21  chr21_8511983     AAsi    C    T        0      0        2 
  21  chr21_8511983     AKia    C    T        0      0        2 
  21  chr21_8511983     AOna    C    T        0      0        2 
  21  chr21_8511983     ASom    C    T        0      0        2 
  21  chr21_8511983     HCab    C    T        0      0        2 
  21  chr21_8511983     HPrz    C    T        0      0        2 
  21  chr21_8511983     ZBoe    C    T        1      2        2 
  21  chr21_8511983     ZGre    C    T        0      0        2 
  21  chr21_8511983     ZHar    C    T        0      0        2 
  21  chr21_8511983   Sample    C    T        0      0        2 
  21  chr21_8513497     AAsi    T    C        0      0        2 
  21  chr21_8513497     AKia    T    C        0      0        2 
  21  chr21_8513497     AOna    T    C        0      0        2 
  21  chr21_8513497     ASom    T    C        0      0        2 
  21  chr21_8513497     HCab    T    C        0      0        2 
  21  chr21_8513497     HPrz    T    C        0      0        2 
  21  chr21_8513497     ZBoe    T    C        0      0        2 
  21  chr21_8513497     ZGre    T    C        0      0        2 
  21  chr21_8513497     ZHar    T    C        1      2        2 
  21  chr21_8513497   Sample    T    C        0      0        2 
  21  chr21_8527111     AAsi    A    G        0      0        2 
  21  chr21_8527111     AKia    A    G        0      0        2 
  21  chr21_8527111     AOna    A    G        0      0        2 
  21  chr21_8527111     ASom    A    G        0      0        2 
  21  chr21_8527111     HCab    A    G        1      2        2 
  21  chr21_8527111     HPrz    A    G        1      2        2 
  21  chr21_8527111     ZBoe    A    G        0      0        2 
  21  chr21_8527111     ZGre    A    G        0      0        2 
  21  chr21_8527111     ZHar    A    G        0      0        2 
  21  chr21_8527111   Sample    A    G        0      0        2 
  21  chr21_8546230     AAsi    A    C        0      0        2 
  21  chr21_8546230     AKia    A    C        0      0        2 
  21  chr21_8546230     AOna    A    C        0      0        2 
  21  chr21_8546230     ASom    A    C        0      0        2 
  21  chr21_8546230     HCab    A    C        1      2        2 
  21  chr21_8546230     HPrz    A    C        1      2        2 
  21  chr21_8546230     ZBoe    A    C        0      0        2 
  21  chr21_8546230     ZGre    A    C        0      0        2 
  21  chr21_8546230     ZHar    A    C        0      0        2 
  21  chr21_8546230   Sample    A    C        0      0        2 
  21  chr21_8550834     AAsi    G    A        0      0        2 
  21  chr21_8550834     AKia    G    A        0      0        2 
  21  chr21_8550834     AOna    G    A        0      0        2 
  21  chr21_8550834     ASom    G    A        0      0        2 
  21  chr21_8550834     HCab    G    A        0      0        2 
  21  chr21_8550834     HPrz    G    A        0      0        2 
  21  chr21_8550834     ZBoe    G    A        0      0        2 
  21  chr21_8550834     ZGre    G    A        0      0        2 
  21  chr21_8550834     ZHar    G    A        1      2        2 
  21  chr21_8550834   Sample    G    A        0      0        2 
  21  chr21_8553017     AAsi    C    A        0      0        2 
  21  chr21_8553017     AKia    C    A        0      0        2 
  21  chr21_8553017     AOna    C    A        0      0        2 
  21  chr21_8553017     ASom    C    A        0      0        2 
  21  chr21_8553017     HCab    C    A        0      0        2 
  21  chr21_8553017     HPrz    C    A        0      0        2 
  21  chr21_8553017     ZBoe    C    A        0      0        2 
  21  chr21_8553017     ZGre    C    A        0      0        2 
  21  chr21_8553017     ZHar    C    A        1      2        2 
  21  chr21_8553017   Sample    C    A        0      0        2 
  21  chr21_8559581     AAsi    T    C        0      0        2 
  21  chr21_8559581     AKia    T    C        0      0        2 
  21  chr21_8559581     AOna    T    C        0      0        2 
  21  chr21_8559581     ASom    T    C        0      0        2 
  21  chr21_8559581     HCab    T    C        0      0        2 
  21  chr21_8559581     HPrz    T    C        0      0        2 
  21  chr21_8559581     ZBoe    T    C      0.5      1        2 
  21  chr21_8559581     ZGre    T    C        0      0        2 
  21  chr21_8559581     ZHar    T    C        0      0        2 
  21  chr21_8559581   Sample    T    C        0      0        2 
  21  chr21_8563658     AAsi    C    T        0      0        2 
  21  chr21_8563658     AKia    C    T        0      0        2 
  21  chr21_8563658     AOna    C    T        0      0        2 
  21  chr21_8563658     ASom    C    T        0      0        2 
  21  chr21_8563658     HCab    C    T        1      2        2 
  21  chr21_8563658     HPrz    C    T        1      2        2 
  21  chr21_8563658     ZBoe    C    T        0      0        2 
  21  chr21_8563658     ZGre    C    T        0      0        2 
  21  chr21_8563658     ZHar    C    T        0      0        2 
  21  chr21_8563658   Sample    C    T        0      0        2 
  21  chr21_8566780     AAsi    G    A        0      0        2 
  21  chr21_8566780     AKia    G    A        0      0        2 
  21  chr21_8566780     AOna    G    A        0      0        2 
  21  chr21_8566780     ASom    G    A        0      0        2 
  21  chr21_8566780     HCab    G    A        0      0        2 
  21  chr21_8566780     HPrz    G    A        0      0        2 
  21  chr21_8566780     ZBoe    G    A        1      2        2 
  21  chr21_8566780     ZGre    G    A        0      0        2 
  21  chr21_8566780     ZHar    G    A        0      0        2 
  21  chr21_8566780   Sample    G    A        0      0        2 
  21  chr21_8582644     AAsi    T    C        0      0        2 
  21  chr21_8582644     AKia    T    C        0      0        2 
  21  chr21_8582644     AOna    T    C        0      0        2 
  21  chr21_8582644     ASom    T    C        0      0        2 
  21  chr21_8582644     HCab    T    C        1      2        2 
  21  chr21_8582644     HPrz    T    C        1      2        2 
  21  chr21_8582644     ZBoe    T    C        0      0        2 
  21  chr21_8582644     ZGre    T    C        0      0        2 
  21  chr21_8582644     ZHar    T    C        0      0        2 
  21  chr21_8582644   Sample    T    C        0      0        2 
  21  chr21_8583063     AAsi    T    C        0      0        2 
  21  chr21_8583063     AKia    T    C        0      0        2 
  21  chr21_8583063     AOna    T    C        0      0        2 
  21  chr21_8583063     ASom    T    C        0      0        2 
  21  chr21_8583063     HCab    T    C        0      0        2 
  21  chr21_8583063     HPrz    T    C        0      0        2 
  21  chr21_8583063     ZBoe    T    C        0      0        2 
  21  chr21_8583063     ZGre    T    C        1      2        2 
  21  chr21_8583063     ZHar    T    C        0      0        2 
  21  chr21_8583063   Sample    T    C        0      0        2 
  21  chr21_8584225     AAsi    A    T        1      2        2 
  21  chr21_8584225     AKia    A    T        0      0        2 
  21  chr21_8584225     AOna    A    T        0      0        2 
  21  chr21_8584225     ASom    A    T        1      2        2 
  21  chr21_8584225     HCab    A    T        0      0        2 
  21  chr21_8584225     HPrz    A    T        0      0        2 
  21  chr21_8584225     ZBoe    A    T        0      0        2 
  21  chr21_8584225     ZGre    A    T        0      0        2 
  21  chr21_8584225     ZHar    A    T        0      0        2 
  21  chr21_8584225   Sample    A    T        1      2        2 
  21  chr21_8585933     AAsi    A    G        0      0        2 
  21  chr21_8585933     AKia    A    G        0      0        2 
  21  chr21_8585933     AOna    A    G        0      0        2 
  21  chr21_8585933     ASom    A    G        0      0        2 
  21  chr21_8585933     HCab    A    G        0      0        2 
  21  chr21_8585933     HPrz    A    G        0      0        2 
  21  chr21_8585933     ZBoe    A    G        1      2        2 
  21  chr21_8585933     ZGre    A    G        1      2        2 
  21  chr21_8585933     ZHar    A    G        1      2        2 
  21  chr21_8585933   Sample    A    G        0      0        2 
  21  chr21_8600778     AAsi    T    C        0      0        2 
  21  chr21_8600778     AKia    T    C        0      0        2 
  21  chr21_8600778     AOna    T    C        0      0        2 
  21  chr21_8600778     ASom    T    C        0      0        2 
  21  chr21_8600778     HCab    T    C        0      0        2 
  21  chr21_8600778     HPrz    T    C        0      0        2 
  21  chr21_8600778     ZBoe    T    C        1      2        2 
  21  chr21_8600778     ZGre    T    C        1      2        2 
  21  chr21_8600778     ZHar    T    C        1      2        2 
  21  chr21_8600778   Sample    T    C        0      0        2 
  21  chr21_8605880     AAsi    G    A        0      0        2 
  21  chr21_8605880     AKia    G    A        0      0        2 
  21  chr21_8605880     AOna    G    A        0      0        2 
  21  chr21_8605880     ASom    G    A        0      0        2 
  21  chr21_8605880     HCab    G    A        1      2        2 
  21  chr21_8605880     HPrz    G    A        1      2        2 
  21  chr21_8605880     ZBoe    G    A        0      0        2 
  21  chr21_8605880     ZGre    G    A        0      0        2 
  21  chr21_8605880     ZHar    G    A        0      0        2 
  21  chr21_8605880   Sample    G    A        0      0        2 
  21  chr21_8618741     AAsi    G    T        0      0        2 
  21  chr21_8618741     AKia    G    T        0      0        2 
  21  chr21_8618741     AOna    G    T        0      0        2 
  21  chr21_8618741     ASom    G    T        0      0        2 
  21  chr21_8618741     HCab    G    T        1      2        2 
  21  chr21_8618741     HPrz    G    T        1      2        2 
  21  chr21_8618741     ZBoe    G    T        0      0        2 
  21  chr21_8618741     ZGre    G    T        0      0        2 
  21  chr21_8618741     ZHar    G    T        0      0        2 
  21  chr21_8618741   Sample    G    T        0      0        2 
  21  chr21_8621645     AAsi    C    A        0      0        2 
  21  chr21_8621645     AKia    C    A        0      0        2 
  21  chr21_8621645     AOna    C    A        0      0        2 
  21  chr21_8621645     ASom    C    A        0      0        2 
  21  chr21_8621645     HCab    C    A        1      2        2 
  21  chr21_8621645     HPrz    C    A        1      2        2 
  21  chr21_8621645     ZBoe    C    A        0      0        2 
  21  chr21_8621645     ZGre    C    A        0      0        2 
  21  chr21_8621645     ZHar    C    A        0      0        2 
  21  chr21_8621645   Sample    C    A        0      0        2 
  21  chr21_8631297     AAsi    G    A        0      0        2 
  21  chr21_8631297     AKia    G    A        0      0        2 
  21  chr21_8631297     AOna    G    A        0      0        2 
  21  chr21_8631297     ASom    G    A        0      0        2 
  21  chr21_8631297     HCab    G    A        0      0        2 
  21  chr21_8631297     HPrz    G    A        0      0        2 
  21  chr21_8631297     ZBoe    G    A      0.5      1        2 
  21  chr21_8631297     ZGre    G    A        1      2        2 
  21  chr21_8631297     ZHar    G    A        0      0        2 
  21  chr21_8631297   Sample    G    A        0      0        2 
  21  chr21_8634036     AAsi    C    T        0      0        2 
  21  chr21_8634036     AKia    C    T        0      0        2 
  21  chr21_8634036     AOna    C    T        0      0        2 
  21  chr21_8634036     ASom    C    T        0      0        2 
  21  chr21_8634036     HCab    C    T        1      2        2 
  21  chr21_8634036     HPrz    C    T        1      2        2 
  21  chr21_8634036     ZBoe    C    T        0      0        2 
  21  chr21_8634036     ZGre    C    T        0      0        2 
  21  chr21_8634036     ZHar    C    T        0      0        2 
  21  chr21_8634036   Sample    C    T        0      0        2 
  21  chr21_8634863     AAsi    G    A        0      0        2 
  21  chr21_8634863     AKia    G    A        1      2        2 
  21  chr21_8634863     AOna    G    A      0.5      1        2 
  21  chr21_8634863     ASom    G    A        0      0        2 
  21  chr21_8634863     HCab    G    A        0      0        2 
  21  chr21_8634863     HPrz    G    A        0      0        2 
  21  chr21_8634863     ZBoe    G    A        0      0        2 
  21  chr21_8634863     ZGre    G    A        0      0        2 
  21  chr21_8634863     ZHar    G    A        0      0        2 
  21  chr21_8634863   Sample    G    A        0      0        2 
  21  chr21_8641525     AAsi    T    C        0      0        2 
  21  chr21_8641525     AKia    T    C        0      0        2 
  21  chr21_8641525     AOna    T    C        0      0        2 
  21  chr21_8641525     ASom    T    C        0      0        2 
  21  chr21_8641525     HCab    T    C        0      0        2 
  21  chr21_8641525     HPrz    T    C        0      0        2 
  21  chr21_8641525     ZBoe    T    C        0      0        2 
  21  chr21_8641525     ZGre    T    C        1      2        2 
  21  chr21_8641525     ZHar    T    C        0      0        2 
  21  chr21_8641525   Sample    T    C        0      0        2 
  21  chr21_8666268     AAsi    T    C        1      2        2 
  21  chr21_8666268     AKia    T    C        0      0        2 
  21  chr21_8666268     AOna    T    C        0      0        2 
  21  chr21_8666268     ASom    T    C        1      2        2 
  21  chr21_8666268     HCab    T    C        0      0        2 
  21  chr21_8666268     HPrz    T    C        0      0        2 
  21  chr21_8666268     ZBoe    T    C        0      0        2 
  21  chr21_8666268     ZGre    T    C        0      0        2 
  21  chr21_8666268     ZHar    T    C        0      0        2 
  21  chr21_8666268   Sample    T    C        1      2        2 
  21  chr21_8667765     AAsi    G    T        0      0        2 
  21  chr21_8667765     AKia    G    T        0      0        2 
  21  chr21_8667765     AOna    G    T        0      0        2 
  21  chr21_8667765     ASom    G    T        0      0        2 
  21  chr21_8667765     HCab    G    T      0.5      1        2 
  21  chr21_8667765     HPrz    G    T        0      0        2 
  21  chr21_8667765     ZBoe    G    T        0      0        2 
  21  chr21_8667765     ZGre    G    T        0      0        2 
  21  chr21_8667765     ZHar    G    T        0      0        2 
  21  chr21_8667765   Sample    G    T        0      0        2 
  21  chr21_8671839     AAsi    T    C        0      0        2 
  21  chr21_8671839     AKia    T    C        0      0        2 
  21  chr21_8671839     AOna    T    C        0      0        2 
  21  chr21_8671839     ASom    T    C        0      0        2 
  21  chr21_8671839     HCab    T    C      0.5      1        2 
  21  chr21_8671839     HPrz    T    C        0      0        2 
  21  chr21_8671839     ZBoe    T    C        0      0        2 
  21  chr21_8671839     ZGre    T    C        0      0        2 
  21  chr21_8671839     ZHar    T    C        0      0        2 
  21  chr21_8671839   Sample    T    C        0      0        2 
  21  chr21_8679236     AAsi    C    A        0      0        2 
  21  chr21_8679236     AKia    C    A        0      0        2 
  21  chr21_8679236     AOna    C    A        0      0        2 
  21  chr21_8679236     ASom    C    A        0      0        2 
  21  chr21_8679236     HCab    C    A        0      0        2 
  21  chr21_8679236     HPrz    C    A        0      0        2 
  21  chr21_8679236     ZBoe    C    A        0      0        2 
  21  chr21_8679236     ZGre    C    A      0.5      1        2 
  21  chr21_8679236     ZHar    C    A        0      0        2 
  21  chr21_8679236   Sample    C    A        0      0        2 
  21  chr21_8684872     AAsi    C    T        0      0        2 
  21  chr21_8684872     AKia    C    T        0      0        2 
  21  chr21_8684872     AOna    C    T        0      0        2 
  21  chr21_8684872     ASom    C    T        0      0        2 
  21  chr21_8684872     HCab    C    T        0      0        2 
  21  chr21_8684872     HPrz    C    T        0      0        2 
  21  chr21_8684872     ZBoe    C    T      0.5      1        2 
  21  chr21_8684872     ZGre    C    T        0      0        2 
  21  chr21_8684872     ZHar    C    T        0      0        2 
  21  chr21_8684872   Sample    C    T        0      0        2 
  21  chr21_8691713     AAsi    A    T        1      2        2 
  21  chr21_8691713     AKia    A    T        0      0        2 
  21  chr21_8691713     AOna    A    T        0      0        2 
  21  chr21_8691713     ASom    A    T        1      2        2 
  21  chr21_8691713     HCab    A    T        0      0        2 
  21  chr21_8691713     HPrz    A    T        0      0        2 
  21  chr21_8691713     ZBoe    A    T        0      0        2 
  21  chr21_8691713     ZGre    A    T        0      0        2 
  21  chr21_8691713     ZHar    A    T        0      0        2 
  21  chr21_8691713   Sample    A    T        1      2        2 
  21  chr21_8714541     AAsi    T    C        0      0        2 
  21  chr21_8714541     AKia    T    C        0      0        2 
  21  chr21_8714541     AOna    T    C        0      0        2 
  21  chr21_8714541     ASom    T    C        0      0        2 
  21  chr21_8714541     HCab    T    C      0.5      1        2 
  21  chr21_8714541     HPrz    T    C      0.5      1        2 
  21  chr21_8714541     ZBoe    T    C        0      0        2 
  21  chr21_8714541     ZGre    T    C        0      0        2 
  21  chr21_8714541     ZHar    T    C        1      2        2 
  21  chr21_8714541   Sample    T    C        0      0        2 
  21  chr21_8717851     AAsi    C    G        1      2        2 
  21  chr21_8717851     AKia    C    G        0      0        2 
  21  chr21_8717851     AOna    C    G        0      0        2 
  21  chr21_8717851     ASom    C    G        1      2        2 
  21  chr21_8717851     HCab    C    G        0      0        2 
  21  chr21_8717851     HPrz    C    G        0      0        2 
  21  chr21_8717851     ZBoe    C    G        0      0        2 
  21  chr21_8717851     ZGre    C    G        0      0        2 
  21  chr21_8717851     ZHar    C    G        0      0        2 
  21  chr21_8717851   Sample    C    G        1      2        2 
  21  chr21_8721498     AAsi    G    A        0      0        2 
  21  chr21_8721498     AKia    G    A        0      0        2 
  21  chr21_8721498     AOna    G    A        0      0        2 
  21  chr21_8721498     ASom    G    A        0      0        2 
  21  chr21_8721498     HCab    G    A        0      0        2 
  21  chr21_8721498     HPrz    G    A        0      0        2 
  21  chr21_8721498     ZBoe    G    A        0      0        2 
  21  chr21_8721498     ZGre    G    A        0      0        2 
  21  chr21_8721498     ZHar    G    A      0.5      1        2 
  21  chr21_8721498   Sample    G    A        0      0        2 
  21  chr21_8733459     AAsi    T    A        0      0        2 
  21  chr21_8733459     AKia    T    A        0      0        2 
  21  chr21_8733459     AOna    T    A        0      0        2 
  21  chr21_8733459     ASom    T    A        0      0        2 
  21  chr21_8733459     HCab    T    A        0      0        2 
  21  chr21_8733459     HPrz    T    A        0      0        2 
  21  chr21_8733459     ZBoe    T    A        1      2        2 
  21  chr21_8733459     ZGre    T    A        0      0        2 
  21  chr21_8733459     ZHar    T    A        1      2        2 
  21  chr21_8733459   Sample    T    A        0      0        2 
  21  chr21_8752608     AAsi    A    G        0      0        2 
  21  chr21_8752608     AKia    A    G        0      0        2 
  21  chr21_8752608     AOna    A    G        0      0        2 
  21  chr21_8752608     ASom    A    G        0      0        2 
  21  chr21_8752608     HCab    A    G        0      0        2 
  21  chr21_8752608     HPrz    A    G        0      0        2 
  21  chr21_8752608     ZBoe    A    G        1      2        2 
  21  chr21_8752608     ZGre    A    G        1      2        2 
  21  chr21_8752608     ZHar    A    G        0      0        2 
  21  chr21_8752608   Sample    A    G        0      0        2 
  21  chr21_8753247     AAsi    T    G        0      0        2 
  21  chr21_8753247     AKia    T    G        0      0        2 
  21  chr21_8753247     AOna    T    G        0      0        2 
  21  chr21_8753247     ASom    T    G        0      0        2 
  21  chr21_8753247     HCab    T    G        0      0        2 
  21  chr21_8753247     HPrz    T    G        0      0        2 
  21  chr21_8753247     ZBoe    T    G        0      0        2 
  21  chr21_8753247     ZGre    T    G        1      2        2 
  21  chr21_8753247     ZHar    T    G        0      0        2 
  21  chr21_8753247   Sample    T    G        0      0        2 
  21  chr21_8754723     AAsi    T    C        0      0        2 
  21  chr21_8754723     AKia    T    C        0      0        2 
  21  chr21_8754723     AOna    T    C        0      0        2 
  21  chr21_8754723     ASom    T    C        0      0        2 
  21  chr21_8754723     HCab    T    C        0      0        2 
  21  chr21_8754723     HPrz    T    C        0      0        2 
  21  chr21_8754723     ZBoe    T    C        0      0        2 
  21  chr21_8754723     ZGre    T    C        0      0        2 
  21  chr21_8754723     ZHar    T    C      0.5      1        2 
  21  chr21_8754723   Sample    T    C        0      0        2 
  21  chr21_8765252     AAsi    G    A        0      0        2 
  21  chr21_8765252     AKia    G    A        0      0        2 
  21  chr21_8765252     AOna    G    A        0      0        2 
  21  chr21_8765252     ASom    G    A        0      0        2 
  21  chr21_8765252     HCab    G    A      0.5      1        2 
  21  chr21_8765252     HPrz    G    A      0.5      1        2 
  21  chr21_8765252     ZBoe    G    A        0      0        2 
  21  chr21_8765252     ZGre    G    A        0      0        2 
  21  chr21_8765252     ZHar    G    A        0      0        2 
  21  chr21_8765252   Sample    G    A        0      0        2 
  21  chr21_8770030     AAsi    G    C      0.5      1        2 
  21  chr21_8770030     AKia    G    C        0      0        2 
  21  chr21_8770030     AOna    G    C        0      0        2 
  21  chr21_8770030     ASom    G    C        0      0        2 
  21  chr21_8770030     HCab    G    C        0      0        2 
  21  chr21_8770030     HPrz    G    C        0      0        2 
  21  chr21_8770030     ZBoe    G    C        0      0        2 
  21  chr21_8770030     ZGre    G    C        0      0        2 
  21  chr21_8770030     ZHar    G    C        0      0        2 
  21  chr21_8770030   Sample    G    C        1      2        2 
  21  chr21_8775411     AAsi    T    A      0.5      1        2 
  21  chr21_8775411     AKia    T    A        0      0        2 
  21  chr21_8775411     AOna    T    A        0      0        2 
  21  chr21_8775411     ASom    T    A        0      0        2 
  21  chr21_8775411     HCab    T    A        0      0        2 
  21  chr21_8775411     HPrz    T    A        0      0        2 
  21  chr21_8775411     ZBoe    T    A        0      0        2 
  21  chr21_8775411     ZGre    T    A        0      0        2 
  21  chr21_8775411     ZHar    T    A        0      0        2 
  21  chr21_8775411   Sample    T    A        0      0        2 
  21  chr21_8777608     AAsi    T    C        0      0        2 
  21  chr21_8777608     AKia    T    C        0      0        2 
  21  chr21_8777608     AOna    T    C        0      0        2 
  21  chr21_8777608     ASom    T    C        0      0        2 
  21  chr21_8777608     HCab    T    C        0      0        2 
  21  chr21_8777608     HPrz    T    C        0      0        2 
  21  chr21_8777608     ZBoe    T    C        0      0        2 
  21  chr21_8777608     ZGre    T    C        1      2        2 
  21  chr21_8777608     ZHar    T    C        0      0        2 
  21  chr21_8777608   Sample    T    C        0      0        2 
  21  chr21_8786913     AAsi    A    G        0      0        2 
  21  chr21_8786913     AKia    A    G        0      0        2 
  21  chr21_8786913     AOna    A    G        0      0        2 
  21  chr21_8786913     ASom    A    G        0      0        2 
  21  chr21_8786913     HCab    A    G        0      0        2 
  21  chr21_8786913     HPrz    A    G        0      0        2 
  21  chr21_8786913     ZBoe    A    G        1      2        2 
  21  chr21_8786913     ZGre    A    G        0      0        2 
  21  chr21_8786913     ZHar    A    G        0      0        2 
  21  chr21_8786913   Sample    A    G        0      0        2 
  21  chr21_8787498     AAsi    T    C        0      0        2 
  21  chr21_8787498     AKia    T    C        0      0        2 
  21  chr21_8787498     AOna    T    C        0      0        2 
  21  chr21_8787498     ASom    T    C        0      0        2 
  21  chr21_8787498     HCab    T    C        0      0        2 
  21  chr21_8787498     HPrz    T    C        0      0        2 
  21  chr21_8787498     ZBoe    T    C        0      0        2 
  21  chr21_8787498     ZGre    T    C        1      2        2 
  21  chr21_8787498     ZHar    T    C        0      0        2 
  21  chr21_8787498   Sample    T    C        0      0        2 
  21  chr21_8793364     AAsi    T    C        0      0        2 
  21  chr21_8793364     AKia    T    C        0      0        2 
  21  chr21_8793364     AOna    T    C        0      0        2 
  21  chr21_8793364     ASom    T    C        0      0        2 
  21  chr21_8793364     HCab    T    C        1      2        2 
  21  chr21_8793364     HPrz    T    C        1      2        2 
  21  chr21_8793364     ZBoe    T    C        0      0        2 
  21  chr21_8793364     ZGre    T    C        0      0        2 
  21  chr21_8793364     ZHar    T    C        0      0        2 
  21  chr21_8793364   Sample    T    C        0      0        2 
  21  chr21_8793522     AAsi    T    G      0.5      1        2 
  21  chr21_8793522     AKia    T    G        0      0        2 
  21  chr21_8793522     AOna    T    G        0      0        2 
  21  chr21_8793522     ASom    T    G        0      0        2 
  21  chr21_8793522     HCab    T    G        0      0        2 
  21  chr21_8793522     HPrz    T    G        0      0        2 
  21  chr21_8793522     ZBoe    T    G        0      0        2 
  21  chr21_8793522     ZGre    T    G        0      0        2 
  21  chr21_8793522     ZHar    T    G        0      0        2 
  21  chr21_8793522   Sample    T    G        1      2        2 
  21  chr21_8795994     AAsi    G    A        0      0        2 
  21  chr21_8795994     AKia    G    A        0      0        2 
  21  chr21_8795994     AOna    G    A        0      0        2 
  21  chr21_8795994     ASom    G    A        0      0        2 
  21  chr21_8795994     HCab    G    A        1      2        2 
  21  chr21_8795994     HPrz    G    A        1      2        2 
  21  chr21_8795994     ZBoe    G    A        0      0        2 
  21  chr21_8795994     ZGre    G    A        0      0        2 
  21  chr21_8795994     ZHar    G    A        0      0        2 
  21  chr21_8795994   Sample    G    A        0      0        2 
  21  chr21_8805839     AAsi    T    C        0      0        2 
  21  chr21_8805839     AKia    T    C        0      0        2 
  21  chr21_8805839     AOna    T    C        0      0        2 
  21  chr21_8805839     ASom    T    C        0      0        2 
  21  chr21_8805839     HCab    T    C        0      0        2 
  21  chr21_8805839     HPrz    T    C        0      0        2 
  21  chr21_8805839     ZBoe    T    C        0      0        2 
  21  chr21_8805839     ZGre    T    C        1      2        2 
  21  chr21_8805839     ZHar    T    C        0      0        2 
  21  chr21_8805839   Sample    T    C        0      0        2 
  21  chr21_8816392     AAsi    T    C        0      0        2 
  21  chr21_8816392     AKia    T    C        0      0        2 
  21  chr21_8816392     AOna    T    C        0      0        2 
  21  chr21_8816392     ASom    T    C        0      0        2 
  21  chr21_8816392     HCab    T    C        1      2        2 
  21  chr21_8816392     HPrz    T    C      0.5      1        2 
  21  chr21_8816392     ZBoe    T    C        0      0        2 
  21  chr21_8816392     ZGre    T    C        0      0        2 
  21  chr21_8816392     ZHar    T    C        0      0        2 
  21  chr21_8816392   Sample    T    C        0      0        2 
  21  chr21_8822852     AAsi    A    T        0      0        2 
  21  chr21_8822852     AKia    A    T        0      0        2 
  21  chr21_8822852     AOna    A    T        0      0        2 
  21  chr21_8822852     ASom    A    T        1      2        2 
  21  chr21_8822852     HCab    A    T        0      0        2 
  21  chr21_8822852     HPrz    A    T        0      0        2 
  21  chr21_8822852     ZBoe    A    T        0      0        2 
  21  chr21_8822852     ZGre    A    T        0      0        2 
  21  chr21_8822852     ZHar    A    T        0      0        2 
  21  chr21_8822852   Sample    A    T        0      0        2 
  21  chr21_8826513     AAsi    A    G        0      0        2 
  21  chr21_8826513     AKia    A    G        0      0        2 
  21  chr21_8826513     AOna    A    G        0      0        2 
  21  chr21_8826513     ASom    A    G        0      0        2 
  21  chr21_8826513     HCab    A    G        1      2        2 
  21  chr21_8826513     HPrz    A    G        1      2        2 
  21  chr21_8826513     ZBoe    A    G        0      0        2 
  21  chr21_8826513     ZGre    A    G        0      0        2 
  21  chr21_8826513     ZHar    A    G        0      0        2 
  21  chr21_8826513   Sample    A    G        0      0        2 
  21  chr21_8840519     AAsi    G    T        0      0        2 
  21  chr21_8840519     AKia    G    T        0      0        2 
  21  chr21_8840519     AOna    G    T        0      0        2 
  21  chr21_8840519     ASom    G    T        0      0        2 
  21  chr21_8840519     HCab    G    T        0      0        2 
  21  chr21_8840519     HPrz    G    T        0      0        2 
  21  chr21_8840519     ZBoe    G    T      0.5      1        2 
  21  chr21_8840519     ZGre    G    T        0      0        2 
  21  chr21_8840519     ZHar    G    T        0      0        2 
  21  chr21_8840519   Sample    G    T        0      0        2 
  21  chr21_8842697     AAsi    A    G        0      0        2 
  21  chr21_8842697     AKia    A    G        0      0        2 
  21  chr21_8842697     AOna    A    G        0      0        2 
  21  chr21_8842697     ASom    A    G        0      0        2 
  21  chr21_8842697     HCab    A    G        1      2        2 
  21  chr21_8842697     HPrz    A    G        1      2        2 
  21  chr21_8842697     ZBoe    A    G        0      0        2 
  21  chr21_8842697     ZGre    A    G        0      0        2 
  21  chr21_8842697     ZHar    A    G        0      0        2 
  21  chr21_8842697   Sample    A    G        1      2        2 
  21  chr21_8843234     AAsi    G    A        1      2        2 
  21  chr21_8843234     AKia    G    A        0      0        2 
  21  chr21_8843234     AOna    G    A        0      0        2 
  21  chr21_8843234     ASom    G    A        1      2        2 
  21  chr21_8843234     HCab    G    A        0      0        2 
  21  chr21_8843234     HPrz    G    A        0      0        2 
  21  chr21_8843234     ZBoe    G    A        0      0        2 
  21  chr21_8843234     ZGre    G    A        0      0        2 
  21  chr21_8843234     ZHar    G    A        0      0        2 
  21  chr21_8843234   Sample    G    A        1      2        2 
  21  chr21_8850355     AAsi    A    G        0      0        2 
  21  chr21_8850355     AKia    A    G        0      0        2 
  21  chr21_8850355     AOna    A    G        0      0        2 
  21  chr21_8850355     ASom    A    G        0      0        2 
  21  chr21_8850355     HCab    A    G      0.5      1        2 
  21  chr21_8850355     HPrz    A    G        0      0        2 
  21  chr21_8850355     ZBoe    A    G        0      0        2 
  21  chr21_8850355     ZGre    A    G        0      0        2 
  21  chr21_8850355     ZHar    A    G        0      0        2 
  21  chr21_8850355   Sample    A    G        0      0        2 
  21  chr21_8860963     AAsi    G    A        0      0        2 
  21  chr21_8860963     AKia    G    A        0      0        2 
  21  chr21_8860963     AOna    G    A        0      0        2 
  21  chr21_8860963     ASom    G    A        0      0        2 
  21  chr21_8860963     HCab    G    A        1      2        2 
  21  chr21_8860963     HPrz    G    A        1      2        2 
  21  chr21_8860963     ZBoe    G    A        0      0        2 
  21  chr21_8860963     ZGre    G    A        0      0        2 
  21  chr21_8860963     ZHar    G    A        0      0        2 
  21  chr21_8860963   Sample    G    A        0      0        2 
  21  chr21_8865527     AAsi    T    G      0.5      1        2 
  21  chr21_8865527     AKia    T    G        0      0        2 
  21  chr21_8865527     AOna    T    G        0      0        2 
  21  chr21_8865527     ASom    T    G        0      0        2 
  21  chr21_8865527     HCab    T    G        0      0        2 
  21  chr21_8865527     HPrz    T    G        0      0        2 
  21  chr21_8865527     ZBoe    T    G        0      0        2 
  21  chr21_8865527     ZGre    T    G        0      0        2 
  21  chr21_8865527     ZHar    T    G        0      0        2 
  21  chr21_8865527   Sample    T    G        0      0        2 
  21  chr21_8868451     AAsi    C    T        0      0        2 
  21  chr21_8868451     AKia    C    T        1      2        2 
  21  chr21_8868451     AOna    C    T      0.5      1        2 
  21  chr21_8868451     ASom    C    T        0      0        2 
  21  chr21_8868451     HCab    C    T        0      0        2 
  21  chr21_8868451     HPrz    C    T        0      0        2 
  21  chr21_8868451     ZBoe    C    T        0      0        2 
  21  chr21_8868451     ZGre    C    T        0      0        2 
  21  chr21_8868451     ZHar    C    T        0      0        2 
  21  chr21_8868451   Sample    C    T        0      0        2 
  21  chr21_8875163     AAsi    A    G        0      0        2 
  21  chr21_8875163     AKia    A    G        0      0        2 
  21  chr21_8875163     AOna    A    G        0      0        2 
  21  chr21_8875163     ASom    A    G        0      0        2 
  21  chr21_8875163     HCab    A    G        0      0        2 
  21  chr21_8875163     HPrz    A    G        0      0        2 
  21  chr21_8875163     ZBoe    A    G        0      0        2 
  21  chr21_8875163     ZGre    A    G      0.5      1        2 
  21  chr21_8875163     ZHar    A    G        0      0        2 
  21  chr21_8875163   Sample    A    G        0      0        2 
  21  chr21_8875778     AAsi    C    A        0      0        2 
  21  chr21_8875778     AKia    C    A        0      0        2 
  21  chr21_8875778     AOna    C    A        0      0        2 
  21  chr21_8875778     ASom    C    A        1      2        2 
  21  chr21_8875778     HCab    C    A        0      0        2 
  21  chr21_8875778     HPrz    C    A        0      0        2 
  21  chr21_8875778     ZBoe    C    A        0      0        2 
  21  chr21_8875778     ZGre    C    A        0      0        2 
  21  chr21_8875778     ZHar    C    A        0      0        2 
  21  chr21_8875778   Sample    C    A        0      0        2 
  21  chr21_8881174     AAsi    T    C        0      0        2 
  21  chr21_8881174     AKia    T    C        0      0        2 
  21  chr21_8881174     AOna    T    C        0      0        2 
  21  chr21_8881174     ASom    T    C        0      0        2 
  21  chr21_8881174     HCab    T    C        0      0        2 
  21  chr21_8881174     HPrz    T    C        0      0        2 
  21  chr21_8881174     ZBoe    T    C      0.5      1        2 
  21  chr21_8881174     ZGre    T    C        0      0        2 
  21  chr21_8881174     ZHar    T    C        0      0        2 
  21  chr21_8881174   Sample    T    C        0      0        2 
  21  chr21_8882002     AAsi    G    T      0.5      1        2 
  21  chr21_8882002     AKia    G    T        0      0        2 
  21  chr21_8882002     AOna    G    T        0      0        2 
  21  chr21_8882002     ASom    G    T        1      2        2 
  21  chr21_8882002     HCab    G    T        0      0        2 
  21  chr21_8882002     HPrz    G    T        0      0        2 
  21  chr21_8882002     ZBoe    G    T        0      0        2 
  21  chr21_8882002     ZGre    G    T        0      0        2 
  21  chr21_8882002     ZHar    G    T        0      0        2 
  21  chr21_8882002   Sample    G    T        0      0        2 
  21  chr21_8883442     AAsi    T    A        0      0        2 
  21  chr21_8883442     AKia    T    A        0      0        2 
  21  chr21_8883442     AOna    T    A        0      0        2 
  21  chr21_8883442     ASom    T    A        0      0        2 
  21  chr21_8883442     HCab    T    A        1      2        2 
  21  chr21_8883442     HPrz    T    A        1      2        2 
  21  chr21_8883442     ZBoe    T    A        0      0        2 
  21  chr21_8883442     ZGre    T    A        0      0        2 
  21  chr21_8883442     ZHar    T    A        0      0        2 
  21  chr21_8883442   Sample    T    A        0      0        2 
  21  chr21_8893238     AAsi    G    A        0      0        2 
  21  chr21_8893238     AKia    G    A        0      0        2 
  21  chr21_8893238     AOna    G    A        0      0        2 
  21  chr21_8893238     ASom    G    A        0      0        2 
  21  chr21_8893238     HCab    G    A        0      0        2 
  21  chr21_8893238     HPrz    G    A        0      0        2 
  21  chr21_8893238     ZBoe    G    A        1      2        2 
  21  chr21_8893238     ZGre    G    A        0      0        2 
  21  chr21_8893238     ZHar    G    A        0      0        2 
  21  chr21_8893238   Sample    G    A        0      0        2 
  21  chr21_8895477     AAsi    A    G        0      0        2 
  21  chr21_8895477     AKia    A    G        0      0        2 
  21  chr21_8895477     AOna    A    G        0      0        2 
  21  chr21_8895477     ASom    A    G        0      0        2 
  21  chr21_8895477     HCab    A    G        1      2        2 
  21  chr21_8895477     HPrz    A    G        1      2        2 
  21  chr21_8895477     ZBoe    A    G        0      0        2 
  21  chr21_8895477     ZGre    A    G        0      0        2 
  21  chr21_8895477     ZHar    A    G        0      0        2 
  21  chr21_8895477   Sample    A    G        0      0        2 
  21  chr21_8896344     AAsi    A    T        0      0        2 
  21  chr21_8896344     AKia    A    T        0      0        2 
  21  chr21_8896344     AOna    A    T      0.5      1        2 
  21  chr21_8896344     ASom    A    T        0      0        2 
  21  chr21_8896344     HCab    A    T        0      0        2 
  21  chr21_8896344     HPrz    A    T        0      0        2 
  21  chr21_8896344     ZBoe    A    T        0      0        2 
  21  chr21_8896344     ZGre    A    T        0      0        2 
  21  chr21_8896344     ZHar    A    T        0      0        2 
  21  chr21_8896344   Sample    A    T        0      0        2 
  21  chr21_8912534     AAsi    T    C        0      0        2 
  21  chr21_8912534     AKia    T    C        0      0        2 
  21  chr21_8912534     AOna    T    C        0      0        2 
  21  chr21_8912534     ASom    T    C        0      0        2 
  21  chr21_8912534     HCab    T    C        1      2        2 
  21  chr21_8912534     HPrz    T    C        1      2        2 
  21  chr21_8912534     ZBoe    T    C        0      0        2 
  21  chr21_8912534     ZGre    T    C        0      0        2 
  21  chr21_8912534     ZHar    T    C        0      0        2 
  21  chr21_8912534   Sample    T    C        0      0        2 
  21  chr21_8919905     AAsi    C    T        0      0        2 
  21  chr21_8919905     AKia    C    T        0      0        2 
  21  chr21_8919905     AOna    C    T        0      0        2 
  21  chr21_8919905     ASom    C    T        0      0        2 
  21  chr21_8919905     HCab    C    T        1      2        2 
  21  chr21_8919905     HPrz    C    T        1      2        2 
  21  chr21_8919905     ZBoe    C    T        0      0        2 
  21  chr21_8919905     ZGre    C    T        0      0        2 
  21  chr21_8919905     ZHar    C    T        0      0        2 
  21  chr21_8919905   Sample    C    T        0      0        2 
  21  chr21_8928828     AAsi    A    C        0      0        2 
  21  chr21_8928828     AKia    A    C        0      0        2 
  21  chr21_8928828     AOna    A    C        0      0        2 
  21  chr21_8928828     ASom    A    C        0      0        2 
  21  chr21_8928828     HCab    A    C        0      0        2 
  21  chr21_8928828     HPrz    A    C        0      0        2 
  21  chr21_8928828     ZBoe    A    C      0.5      1        2 
  21  chr21_8928828     ZGre    A    C        0      0        2 
  21  chr21_8928828     ZHar    A    C        0      0        2 
  21  chr21_8928828   Sample    A    C        0      0        2 
  21  chr21_8930343     AAsi    A    G        0      0        2 
  21  chr21_8930343     AKia    A    G        0      0        2 
  21  chr21_8930343     AOna    A    G        0      0        2 
  21  chr21_8930343     ASom    A    G        0      0        2 
  21  chr21_8930343     HCab    A    G        0      0        2 
  21  chr21_8930343     HPrz    A    G      0.5      1        2 
  21  chr21_8930343     ZBoe    A    G        0      0        2 
  21  chr21_8930343     ZGre    A    G        0      0        2 
  21  chr21_8930343     ZHar    A    G        0      0        2 
  21  chr21_8930343   Sample    A    G        0      0        2 
  21  chr21_8942849     AAsi    G    A        0      0        2 
  21  chr21_8942849     AKia    G    A        0      0        2 
  21  chr21_8942849     AOna    G    A        0      0        2 
  21  chr21_8942849     ASom    G    A        0      0        2 
  21  chr21_8942849     HCab    G    A        0      0        2 
  21  chr21_8942849     HPrz    G    A        0      0        2 
  21  chr21_8942849     ZBoe    G    A        0      0        2 
  21  chr21_8942849     ZGre    G    A        0      0        2 
  21  chr21_8942849     ZHar    G    A        1      2        2 
  21  chr21_8942849   Sample    G    A        0      0        2 
  21  chr21_8943090     AAsi    G    A        0      0        2 
  21  chr21_8943090     AKia    G    A        0      0        2 
  21  chr21_8943090     AOna    G    A        0      0        2 
  21  chr21_8943090     ASom    G    A        0      0        2 
  21  chr21_8943090     HCab    G    A      0.5      1        2 
  21  chr21_8943090     HPrz    G    A      0.5      1        2 
  21  chr21_8943090     ZBoe    G    A        0      0        2 
  21  chr21_8943090     ZGre    G    A        0      0        2 
  21  chr21_8943090     ZHar    G    A        0      0        2 
  21  chr21_8943090   Sample    G    A        0      0        2 
  21  chr21_8943493     AAsi    C    T        1      2        2 
  21  chr21_8943493     AKia    C    T        0      0        2 
  21  chr21_8943493     AOna    C    T        0      0        2 
  21  chr21_8943493     ASom    C    T        0      0        2 
  21  chr21_8943493     HCab    C    T        0      0        2 
  21  chr21_8943493     HPrz    C    T        0      0        2 
  21  chr21_8943493     ZBoe    C    T        0      0        2 
  21  chr21_8943493     ZGre    C    T        0      0        2 
  21  chr21_8943493     ZHar    C    T        0      0        2 
  21  chr21_8943493   Sample    C    T        0      0        2 
  21  chr21_8943974     AAsi    A    G      0.5      1        2 
  21  chr21_8943974     AKia    A    G        0      0        2 
  21  chr21_8943974     AOna    A    G        0      0        2 
  21  chr21_8943974     ASom    A    G        0      0        2 
  21  chr21_8943974     HCab    A    G        0      0        2 
  21  chr21_8943974     HPrz    A    G        0      0        2 
  21  chr21_8943974     ZBoe    A    G        0      0        2 
  21  chr21_8943974     ZGre    A    G        0      0        2 
  21  chr21_8943974     ZHar    A    G        0      0        2 
  21  chr21_8943974   Sample    A    G        0      0        2 
  21  chr21_8946343     AAsi    A    G        0      0        2 
  21  chr21_8946343     AKia    A    G        0      0        2 
  21  chr21_8946343     AOna    A    G        0      0        2 
  21  chr21_8946343     ASom    A    G        0      0        2 
  21  chr21_8946343     HCab    A    G        0      0        2 
  21  chr21_8946343     HPrz    A    G      0.5      1        2 
  21  chr21_8946343     ZBoe    A    G        0      0        2 
  21  chr21_8946343     ZGre    A    G        0      0        2 
  21  chr21_8946343     ZHar    A    G        0      0        2 
  21  chr21_8946343   Sample    A    G        0      0        2 
  21  chr21_8948390     AAsi    C    T        0      0        2 
  21  chr21_8948390     AKia    C    T        1      2        2 
  21  chr21_8948390     AOna    C    T      0.5      1        2 
  21  chr21_8948390     ASom    C    T        0      0        2 
  21  chr21_8948390     HCab    C    T        0      0        2 
  21  chr21_8948390     HPrz    C    T        0      0        2 
  21  chr21_8948390     ZBoe    C    T        0      0        2 
  21  chr21_8948390     ZGre    C    T        0      0        2 
  21  chr21_8948390     ZHar    C    T        0      0        2 
  21  chr21_8948390   Sample    C    T        0      0        2 
  21  chr21_8962443     AAsi    T    C        0      0        2 
  21  chr21_8962443     AKia    T    C        0      0        2 
  21  chr21_8962443     AOna    T    C        0      0        2 
  21  chr21_8962443     ASom    T    C        0      0        2 
  21  chr21_8962443     HCab    T    C        0      0        2 
  21  chr21_8962443     HPrz    T    C        0      0        2 
  21  chr21_8962443     ZBoe    T    C      0.5      1        2 
  21  chr21_8962443     ZGre    T    C        0      0        2 
  21  chr21_8962443     ZHar    T    C        0      0        2 
  21  chr21_8962443   Sample    T    C        0      0        2 
  21  chr21_8963548     AAsi    T    C        1      2        2 
  21  chr21_8963548     AKia    T    C        0      0        2 
  21  chr21_8963548     AOna    T    C        0      0        2 
  21  chr21_8963548     ASom    T    C        1      2        2 
  21  chr21_8963548     HCab    T    C        0      0        2 
  21  chr21_8963548     HPrz    T    C        0      0        2 
  21  chr21_8963548     ZBoe    T    C        0      0        2 
  21  chr21_8963548     ZGre    T    C        0      0        2 
  21  chr21_8963548     ZHar    T    C        0      0        2 
  21  chr21_8963548   Sample    T    C        1      2        2 
  21  chr21_8963956     AAsi    A    T        0      0        2 
  21  chr21_8963956     AKia    A    T        0      0        2 
  21  chr21_8963956     AOna    A    T        0      0        2 
  21  chr21_8963956     ASom    A    T        0      0        2 
  21  chr21_8963956     HCab    A    T        0      0        2 
  21  chr21_8963956     HPrz    A    T        0      0        2 
  21  chr21_8963956     ZBoe    A    T      0.5      1        2 
  21  chr21_8963956     ZGre    A    T        0      0        2 
  21  chr21_8963956     ZHar    A    T        0      0        2 
  21  chr21_8963956   Sample    A    T        0      0        2 
  21  chr21_8964978     AAsi    A    G      0.5      1        2 
  21  chr21_8964978     AKia    A    G        0      0        2 
  21  chr21_8964978     AOna    A    G        0      0        2 
  21  chr21_8964978     ASom    A    G        0      0        2 
  21  chr21_8964978     HCab    A    G        0      0        2 
  21  chr21_8964978     HPrz    A    G        0      0        2 
  21  chr21_8964978     ZBoe    A    G        0      0        2 
  21  chr21_8964978     ZGre    A    G        0      0        2 
  21  chr21_8964978     ZHar    A    G      0.5      1        2 
  21  chr21_8964978   Sample    A    G        0      0        2 
  21  chr21_8968208     AAsi    C    T        0      0        2 
  21  chr21_8968208     AKia    C    T        0      0        2 
  21  chr21_8968208     AOna    C    T      0.5      1        2 
  21  chr21_8968208     ASom    C    T        0      0        2 
  21  chr21_8968208     HCab    C    T        0      0        2 
  21  chr21_8968208     HPrz    C    T        0      0        2 
  21  chr21_8968208     ZBoe    C    T        0      0        2 
  21  chr21_8968208     ZGre    C    T        0      0        2 
  21  chr21_8968208     ZHar    C    T        0      0        2 
  21  chr21_8968208   Sample    C    T        0      0        2 
  21  chr21_8970633     AAsi    A    G        0      0        2 
  21  chr21_8970633     AKia    A    G        0      0        2 
  21  chr21_8970633     AOna    A    G        0      0        2 
  21  chr21_8970633     ASom    A    G        0      0        2 
  21  chr21_8970633     HCab    A    G        0      0        2 
  21  chr21_8970633     HPrz    A    G        0      0        2 
  21  chr21_8970633     ZBoe    A    G        0      0        2 
  21  chr21_8970633     ZGre    A    G      0.5      1        2 
  21  chr21_8970633     ZHar    A    G        0      0        2 
  21  chr21_8970633   Sample    A    G        0      0        2 
  21  chr21_8971163     AAsi    T    C        1      2        2 
  21  chr21_8971163     AKia    T    C        0      0        2 
  21  chr21_8971163     AOna    T    C        0      0        2 
  21  chr21_8971163     ASom    T    C        1      2        2 
  21  chr21_8971163     HCab    T    C        0      0        2 
  21  chr21_8971163     HPrz    T    C        0      0        2 
  21  chr21_8971163     ZBoe    T    C        0      0        2 
  21  chr21_8971163     ZGre    T    C        0      0        2 
  21  chr21_8971163     ZHar    T    C        0      0        2 
  21  chr21_8971163   Sample    T    C        1      2        2 
  21  chr21_8971968     AAsi    T    C        0      0        2 
  21  chr21_8971968     AKia    T    C        0      0        2 
  21  chr21_8971968     AOna    T    C      0.5      1        2 
  21  chr21_8971968     ASom    T    C        0      0        2 
  21  chr21_8971968     HCab    T    C      0.5      1        2 
  21  chr21_8971968     HPrz    T    C      0.5      1        2 
  21  chr21_8971968     ZBoe    T    C        0      0        2 
  21  chr21_8971968     ZGre    T    C        0      0        2 
  21  chr21_8971968     ZHar    T    C      0.5      1        2 
  21  chr21_8971968   Sample    T    C        0      0        2 
  21  chr21_8977505     AAsi    G    C        0      0        2 
  21  chr21_8977505     AKia    G    C      0.5      1        2 
  21  chr21_8977505     AOna    G    C        0      0        2 
  21  chr21_8977505     ASom    G    C        0      0        2 
  21  chr21_8977505     HCab    G    C        0      0        2 
  21  chr21_8977505     HPrz    G    C        0      0        2 
  21  chr21_8977505     ZBoe    G    C        0      0        2 
  21  chr21_8977505     ZGre    G    C        0      0        2 
  21  chr21_8977505     ZHar    G    C        0      0        2 
  21  chr21_8977505   Sample    G    C        0      0        2 
  21  chr21_8988057     AAsi    T    A        0      0        2 
  21  chr21_8988057     AKia    T    A        0      0        2 
  21  chr21_8988057     AOna    T    A        0      0        2 
  21  chr21_8988057     ASom    T    A        0      0        2 
  21  chr21_8988057     HCab    T    A        1      2        2 
  21  chr21_8988057     HPrz    T    A        1      2        2 
  21  chr21_8988057     ZBoe    T    A        0      0        2 
  21  chr21_8988057     ZGre    T    A        0      0        2 
  21  chr21_8988057     ZHar    T    A        0      0        2 
  21  chr21_8988057   Sample    T    A        0      0        2 
  21  chr21_8996913     AAsi    A    G        0      0        2 
  21  chr21_8996913     AKia    A    G        0      0        2 
  21  chr21_8996913     AOna    A    G        0      0        2 
  21  chr21_8996913     ASom    A    G        1      2        2 
  21  chr21_8996913     HCab    A    G        0      0        2 
  21  chr21_8996913     HPrz    A    G        0      0        2 
  21  chr21_8996913     ZBoe    A    G        0      0        2 
  21  chr21_8996913     ZGre    A    G        0      0        2 
  21  chr21_8996913     ZHar    A    G        0      0        2 
  21  chr21_8996913   Sample    A    G        0      0        2 
  21  chr21_9011621     AAsi    A    G        0      0        2 
  21  chr21_9011621     AKia    A    G        0      0        2 
  21  chr21_9011621     AOna    A    G        0      0        2 
  21  chr21_9011621     ASom    A    G        0      0        2 
  21  chr21_9011621     HCab    A    G        0      0        2 
  21  chr21_9011621     HPrz    A    G        0      0        2 
  21  chr21_9011621     ZBoe    A    G        0      0        2 
  21  chr21_9011621     ZGre    A    G        0      0        2 
  21  chr21_9011621     ZHar    A    G        1      2        2 
  21  chr21_9011621   Sample    A    G        0      0        2 
  21  chr21_9025898     AAsi    T    C        0      0        2 
  21  chr21_9025898     AKia    T    C        0      0        2 
  21  chr21_9025898     AOna    T    C        0      0        2 
  21  chr21_9025898     ASom    T    C        0      0        2 
  21  chr21_9025898     HCab    T    C        0      0        2 
  21  chr21_9025898     HPrz    T    C        0      0        2 
  21  chr21_9025898     ZBoe    T    C        0      0        2 
  21  chr21_9025898     ZGre    T    C        1      2        2 
  21  chr21_9025898     ZHar    T    C        0      0        2 
  21  chr21_9025898   Sample    T    C        0      0        2 
  21  chr21_9026532     AAsi    G    A        0      0        2 
  21  chr21_9026532     AKia    G    A        0      0        2 
  21  chr21_9026532     AOna    G    A        0      0        2 
  21  chr21_9026532     ASom    G    A        0      0        2 
  21  chr21_9026532     HCab    G    A        0      0        2 
  21  chr21_9026532     HPrz    G    A        0      0        2 
  21  chr21_9026532     ZBoe    G    A        1      2        2 
  21  chr21_9026532     ZGre    G    A        0      0        2 
  21  chr21_9026532     ZHar    G    A        0      0        2 
  21  chr21_9026532   Sample    G    A        0      0        2 
  21  chr21_9030535     AAsi    G    A        0      0        2 
  21  chr21_9030535     AKia    G    A        0      0        2 
  21  chr21_9030535     AOna    G    A      0.5      1        2 
  21  chr21_9030535     ASom    G    A        0      0        2 
  21  chr21_9030535     HCab    G    A        0      0        2 
  21  chr21_9030535     HPrz    G    A        0      0        2 
  21  chr21_9030535     ZBoe    G    A        0      0        2 
  21  chr21_9030535     ZGre    G    A        0      0        2 
  21  chr21_9030535     ZHar    G    A        0      0        2 
  21  chr21_9030535   Sample    G    A        0      0        2 
  21  chr21_9030660     AAsi    A    G      0.5      1        2 
  21  chr21_9030660     AKia    A    G        0      0        2 
  21  chr21_9030660     AOna    A    G        0      0        2 
  21  chr21_9030660     ASom    A    G        0      0        2 
  21  chr21_9030660     HCab    A    G        0      0        2 
  21  chr21_9030660     HPrz    A    G        0      0        2 
  21  chr21_9030660     ZBoe    A    G        0      0        2 
  21  chr21_9030660     ZGre    A    G        0      0        2 
  21  chr21_9030660     ZHar    A    G        0      0        2 
  21  chr21_9030660   Sample    A    G        0      0        2 
  21  chr21_9038877     AAsi    G    T        0      0        2 
  21  chr21_9038877     AKia    G    T        0      0        2 
  21  chr21_9038877     AOna    G    T        0      0        2 
  21  chr21_9038877     ASom    G    T        0      0        2 
  21  chr21_9038877     HCab    G    T        1      2        2 
  21  chr21_9038877     HPrz    G    T        1      2        2 
  21  chr21_9038877     ZBoe    G    T        0      0        2 
  21  chr21_9038877     ZGre    G    T        0      0        2 
  21  chr21_9038877     ZHar    G    T        0      0        2 
  21  chr21_9038877   Sample    G    T        0      0        2 
  21  chr21_9041111     AAsi    A    C        0      0        2 
  21  chr21_9041111     AKia    A    C        0      0        2 
  21  chr21_9041111     AOna    A    C        0      0        2 
  21  chr21_9041111     ASom    A    C        0      0        2 
  21  chr21_9041111     HCab    A    C        0      0        2 
  21  chr21_9041111     HPrz    A    C        0      0        2 
  21  chr21_9041111     ZBoe    A    C        0      0        2 
  21  chr21_9041111     ZGre    A    C        0      0        2 
  21  chr21_9041111     ZHar    A    C        1      2        2 
  21  chr21_9041111   Sample    A    C        0      0        2 
  21  chr21_9048817     AAsi    G    A        0      0        2 
  21  chr21_9048817     AKia    G    A        0      0        2 
  21  chr21_9048817     AOna    G    A        0      0        2 
  21  chr21_9048817     ASom    G    A        0      0        2 
  21  chr21_9048817     HCab    G    A        1      2        2 
  21  chr21_9048817     HPrz    G    A        1      2        2 
  21  chr21_9048817     ZBoe    G    A        0      0        2 
  21  chr21_9048817     ZGre    G    A        0      0        2 
  21  chr21_9048817     ZHar    G    A        0      0        2 
  21  chr21_9048817   Sample    G    A        0      0        2 
  21  chr21_9056472     AAsi    G    C        0      0        2 
  21  chr21_9056472     AKia    G    C        0      0        2 
  21  chr21_9056472     AOna    G    C        0      0        2 
  21  chr21_9056472     ASom    G    C        0      0        2 
  21  chr21_9056472     HCab    G    C        1      2        2 
  21  chr21_9056472     HPrz    G    C        1      2        2 
  21  chr21_9056472     ZBoe    G    C        0      0        2 
  21  chr21_9056472     ZGre    G    C        0      0        2 
  21  chr21_9056472     ZHar    G    C        0      0        2 
  21  chr21_9056472   Sample    G    C        0      0        2 
  21  chr21_9058900     AAsi    A    C        0      0        2 
  21  chr21_9058900     AKia    A    C        0      0        2 
  21  chr21_9058900     AOna    A    C        0      0        2 
  21  chr21_9058900     ASom    A    C        0      0        2 
  21  chr21_9058900     HCab    A    C        0      0        2 
  21  chr21_9058900     HPrz    A    C        0      0        2 
  21  chr21_9058900     ZBoe    A    C      0.5      1        2 
  21  chr21_9058900     ZGre    A    C        0      0        2 
  21  chr21_9058900     ZHar    A    C        0      0        2 
  21  chr21_9058900   Sample    A    C        0      0        2 
  21  chr21_9067680     AAsi    A    G        0      0        2 
  21  chr21_9067680     AKia    A    G        0      0        2 
  21  chr21_9067680     AOna    A    G        0      0        2 
  21  chr21_9067680     ASom    A    G        0      0        2 
  21  chr21_9067680     HCab    A    G        0      0        2 
  21  chr21_9067680     HPrz    A    G        0      0        2 
  21  chr21_9067680     ZBoe    A    G      0.5      1        2 
  21  chr21_9067680     ZGre    A    G        0      0        2 
  21  chr21_9067680     ZHar    A    G        0      0        2 
  21  chr21_9067680   Sample    A    G        0      0        2 
  21  chr21_9088814     AAsi    T    C        0      0        2 
  21  chr21_9088814     AKia    T    C        0      0        2 
  21  chr21_9088814     AOna    T    C        0      0        2 
  21  chr21_9088814     ASom    T    C        0      0        2 
  21  chr21_9088814     HCab    T    C        0      0        2 
  21  chr21_9088814     HPrz    T    C        0      0        2 
  21  chr21_9088814     ZBoe    T    C      0.5      1        2 
  21  chr21_9088814     ZGre    T    C        0      0        2 
  21  chr21_9088814     ZHar    T    C        0      0        2 
  21  chr21_9088814   Sample    T    C        0      0        2 
  21  chr21_9089610     AAsi    C    T        0      0        2 
  21  chr21_9089610     AKia    C    T        0      0        2 
  21  chr21_9089610     AOna    C    T        0      0        2 
  21  chr21_9089610     ASom    C    T        0      0        2 
  21  chr21_9089610     HCab    C    T      0.5      1        2 
  21  chr21_9089610     HPrz    C    T        0      0        2 
  21  chr21_9089610     ZBoe    C    T        0      0        2 
  21  chr21_9089610     ZGre    C    T        0      0        2 
  21  chr21_9089610     ZHar    C    T        0      0        2 
  21  chr21_9089610   Sample    C    T        0      0        2 
  21  chr21_9094181     AAsi    A    T        0      0        2 
  21  chr21_9094181     AKia    A    T        0      0        2 
  21  chr21_9094181     AOna    A    T        0      0        2 
  21  chr21_9094181     ASom    A    T        0      0        2 
  21  chr21_9094181     HCab    A    T        0      0        2 
  21  chr21_9094181     HPrz    A    T        0      0        2 
  21  chr21_9094181     ZBoe    A    T      0.5      1        2 
  21  chr21_9094181     ZGre    A    T        0      0        2 
  21  chr21_9094181     ZHar    A    T        0      0        2 
  21  chr21_9094181   Sample    A    T        0      0        2 
  21  chr21_9095888     AAsi    G    A        0      0        2 
  21  chr21_9095888     AKia    G    A        0      0        2 
  21  chr21_9095888     AOna    G    A        0      0        2 
  21  chr21_9095888     ASom    G    A        0      0        2 
  21  chr21_9095888     HCab    G    A        0      0        2 
  21  chr21_9095888     HPrz    G    A        0      0        2 
  21  chr21_9095888     ZBoe    G    A      0.5      1        2 
  21  chr21_9095888     ZGre    G    A        0      0        2 
  21  chr21_9095888     ZHar    G    A        0      0        2 
  21  chr21_9095888   Sample    G    A        0      0        2 
  21  chr21_9098830     AAsi    G    C        0      0        2 
  21  chr21_9098830     AKia    G    C        0      0        2 
  21  chr21_9098830     AOna    G    C        0      0        2 
  21  chr21_9098830     ASom    G    C        0      0        2 
  21  chr21_9098830     HCab    G    C        0      0        2 
  21  chr21_9098830     HPrz    G    C        0      0        2 
  21  chr21_9098830     ZBoe    G    C        1      2        2 
  21  chr21_9098830     ZGre    G    C        0      0        2 
  21  chr21_9098830     ZHar    G    C        1      2        2 
  21  chr21_9098830   Sample    G    C        0      0        2 
  21  chr21_9105805     AAsi    A    G        0      0        2 
  21  chr21_9105805     AKia    A    G        0      0        2 
  21  chr21_9105805     AOna    A    G        0      0        2 
  21  chr21_9105805     ASom    A    G        0      0        2 
  21  chr21_9105805     HCab    A    G        0      0        2 
  21  chr21_9105805     HPrz    A    G        0      0        2 
  21  chr21_9105805     ZBoe    A    G        0      0        2 
  21  chr21_9105805     ZGre    A    G      0.5      1        2 
  21  chr21_9105805     ZHar    A    G        0      0        2 
  21  chr21_9105805   Sample    A    G        0      0        2 
  21  chr21_9105996     AAsi    A    G        0      0        2 
  21  chr21_9105996     AKia    A    G        0      0        2 
  21  chr21_9105996     AOna    A    G        0      0        2 
  21  chr21_9105996     ASom    A    G        0      0        2 
  21  chr21_9105996     HCab    A    G        0      0        2 
  21  chr21_9105996     HPrz    A    G        0      0        2 
  21  chr21_9105996     ZBoe    A    G        0      0        2 
  21  chr21_9105996     ZGre    A    G        1      2        2 
  21  chr21_9105996     ZHar    A    G        0      0        2 
  21  chr21_9105996   Sample    A    G        0      0        2 
  21  chr21_9121428     AAsi    T    G        0      0        2 
  21  chr21_9121428     AKia    T    G        0      0        2 
  21  chr21_9121428     AOna    T    G        0      0        2 
  21  chr21_9121428     ASom    T    G        0      0        2 
  21  chr21_9121428     HCab    T    G        1      2        2 
  21  chr21_9121428     HPrz    T    G        1      2        2 
  21  chr21_9121428     ZBoe    T    G        0      0        2 
  21  chr21_9121428     ZGre    T    G        0      0        2 
  21  chr21_9121428     ZHar    T    G        0      0        2 
  21  chr21_9121428   Sample    T    G        0      0        2 
  21  chr21_9121665     AAsi    A    G        0      0        2 
  21  chr21_9121665     AKia    A    G        0      0        2 
  21  chr21_9121665     AOna    A    G        0      0        2 
  21  chr21_9121665     ASom    A    G        0      0        2 
  21  chr21_9121665     HCab    A    G        1      2        2 
  21  chr21_9121665     HPrz    A    G        1      2        2 
  21  chr21_9121665     ZBoe    A    G        0      0        2 
  21  chr21_9121665     ZGre    A    G        0      0        2 
  21  chr21_9121665     ZHar    A    G        0      0        2 
  21  chr21_9121665   Sample    A    G        0      0        2 
  21  chr21_9122500     AAsi    T    G        0      0        2 
  21  chr21_9122500     AKia    T    G        0      0        2 
  21  chr21_9122500     AOna    T    G        0      0        2 
  21  chr21_9122500     ASom    T    G        0      0        2 
  21  chr21_9122500     HCab    T    G        0      0        2 
  21  chr21_9122500     HPrz    T    G        0      0        2 
  21  chr21_9122500     ZBoe    T    G        0      0        2 
  21  chr21_9122500     ZGre    T    G        1      2        2 
  21  chr21_9122500     ZHar    T    G        0      0        2 
  21  chr21_9122500   Sample    T    G        0      0        2 
  21  chr21_9123902     AAsi    C    T        0      0        2 
  21  chr21_9123902     AKia    C    T        0      0        2 
  21  chr21_9123902     AOna    C    T      0.5      1        2 
  21  chr21_9123902     ASom    C    T        0      0        2 
  21  chr21_9123902     HCab    C    T        0      0        2 
  21  chr21_9123902     HPrz    C    T        0      0        2 
  21  chr21_9123902     ZBoe    C    T        0      0        2 
  21  chr21_9123902     ZGre    C    T        0      0        2 
  21  chr21_9123902     ZHar    C    T        0      0        2 
  21  chr21_9123902   Sample    C    T        0      0        2 
  21  chr21_9134525     AAsi    C    T        0      0        2 
  21  chr21_9134525     AKia    C    T        0      0        2 
  21  chr21_9134525     AOna    C    T        0      0        2 
  21  chr21_9134525     ASom    C    T        0      0        2 
  21  chr21_9134525     HCab    C    T        1      2        2 
  21  chr21_9134525     HPrz    C    T        1      2        2 
  21  chr21_9134525     ZBoe    C    T        0      0        2 
  21  chr21_9134525     ZGre    C    T        0      0        2 
  21  chr21_9134525     ZHar    C    T        0      0        2 
  21  chr21_9134525   Sample    C    T        0      0        2 
  21  chr21_9149554     AAsi    T    C        0      0        2 
  21  chr21_9149554     AKia    T    C        0      0        2 
  21  chr21_9149554     AOna    T    C        0      0        2 
  21  chr21_9149554     ASom    T    C        0      0        2 
  21  chr21_9149554     HCab    T    C        0      0        2 
  21  chr21_9149554     HPrz    T    C        0      0        2 
  21  chr21_9149554     ZBoe    T    C        0      0        2 
  21  chr21_9149554     ZGre    T    C        0      0        2 
  21  chr21_9149554     ZHar    T    C        1      2        2 
  21  chr21_9149554   Sample    T    C        0      0        2 
  21  chr21_9156300     AAsi    T    C        0      0        2 
  21  chr21_9156300     AKia    T    C        0      0        2 
  21  chr21_9156300     AOna    T    C        0      0        2 
  21  chr21_9156300     ASom    T    C        0      0        2 
  21  chr21_9156300     HCab    T    C        1      2        2 
  21  chr21_9156300     HPrz    T    C        1      2        2 
  21  chr21_9156300     ZBoe    T    C        0      0        2 
  21  chr21_9156300     ZGre    T    C        0      0        2 
  21  chr21_9156300     ZHar    T    C        0      0        2 
  21  chr21_9156300   Sample    T    C        0      0        2 
  21  chr21_9165375     AAsi    T    C        0      0        2 
  21  chr21_9165375     AKia    T    C        0      0        2 
  21  chr21_9165375     AOna    T    C        0      0        2 
  21  chr21_9165375     ASom    T    C        0      0        2 
  21  chr21_9165375     HCab    T    C        0      0        2 
  21  chr21_9165375     HPrz    T    C        0      0        2 
  21  chr21_9165375     ZBoe    T    C        1      2        2 
  21  chr21_9165375     ZGre    T    C        0      0        2 
  21  chr21_9165375     ZHar    T    C        0      0        2 
  21  chr21_9165375   Sample    T    C        0      0        2 
  21  chr21_9180201     AAsi    C    A        1      2        2 
  21  chr21_9180201     AKia    C    A        0      0        2 
  21  chr21_9180201     AOna    C    A        0      0        2 
  21  chr21_9180201     ASom    C    A        1      2        2 
  21  chr21_9180201     HCab    C    A        0      0        2 
  21  chr21_9180201     HPrz    C    A        0      0        2 
  21  chr21_9180201     ZBoe    C    A        0      0        2 
  21  chr21_9180201     ZGre    C    A        0      0        2 
  21  chr21_9180201     ZHar    C    A        0      0        2 
  21  chr21_9180201   Sample    C    A        1      2        2 
  21  chr21_9187901     AAsi    T    C        0      0        2 
  21  chr21_9187901     AKia    T    C        0      0        2 
  21  chr21_9187901     AOna    T    C      0.5      1        2 
  21  chr21_9187901     ASom    T    C        0      0        2 
  21  chr21_9187901     HCab    T    C        0      0        2 
  21  chr21_9187901     HPrz    T    C        0      0        2 
  21  chr21_9187901     ZBoe    T    C        0      0        2 
  21  chr21_9187901     ZGre    T    C        0      0        2 
  21  chr21_9187901     ZHar    T    C        0      0        2 
  21  chr21_9187901   Sample    T    C        0      0        2 
  21  chr21_9188471     AAsi    C    T      0.5      1        2 
  21  chr21_9188471     AKia    C    T        0      0        2 
  21  chr21_9188471     AOna    C    T        0      0        2 
  21  chr21_9188471     ASom    C    T        0      0        2 
  21  chr21_9188471     HCab    C    T        0      0        2 
  21  chr21_9188471     HPrz    C    T        0      0        2 
  21  chr21_9188471     ZBoe    C    T        0      0        2 
  21  chr21_9188471     ZGre    C    T        0      0        2 
  21  chr21_9188471     ZHar    C    T        0      0        2 
  21  chr21_9188471   Sample    C    T        0      0        2 
  21  chr21_9190299     AAsi    G    T        0      0        2 
  21  chr21_9190299     AKia    G    T        0      0        2 
  21  chr21_9190299     AOna    G    T        0      0        2 
  21  chr21_9190299     ASom    G    T        0      0        2 
  21  chr21_9190299     HCab    G    T        0      0        2 
  21  chr21_9190299     HPrz    G    T        0      0        2 
  21  chr21_9190299     ZBoe    G    T        0      0        2 
  21  chr21_9190299     ZGre    G    T        1      2        2 
  21  chr21_9190299     ZHar    G    T        0      0        2 
  21  chr21_9190299   Sample    G    T        0      0        2 
  21  chr21_9201636     AAsi    G    A        0      0        2 
  21  chr21_9201636     AKia    G    A        0      0        2 
  21  chr21_9201636     AOna    G    A        0      0        2 
  21  chr21_9201636     ASom    G    A        0      0        2 
  21  chr21_9201636     HCab    G    A        1      2        2 
  21  chr21_9201636     HPrz    G    A        1      2        2 
  21  chr21_9201636     ZBoe    G    A        0      0        2 
  21  chr21_9201636     ZGre    G    A        0      0        2 
  21  chr21_9201636     ZHar    G    A        0      0        2 
  21  chr21_9201636   Sample    G    A        0      0        2 
  21  chr21_9215445     AAsi    T    C        0      0        2 
  21  chr21_9215445     AKia    T    C        0      0        2 
  21  chr21_9215445     AOna    T    C        0      0        2 
  21  chr21_9215445     ASom    T    C        0      0        2 
  21  chr21_9215445     HCab    T    C        0      0        2 
  21  chr21_9215445     HPrz    T    C        0      0        2 
  21  chr21_9215445     ZBoe    T    C        0      0        2 
  21  chr21_9215445     ZGre    T    C        0      0        2 
  21  chr21_9215445     ZHar    T    C      0.5      1        2 
  21  chr21_9215445   Sample    T    C        0      0        2 
  21  chr21_9222199     AAsi    A    G        0      0        2 
  21  chr21_9222199     AKia    A    G        0      0        2 
  21  chr21_9222199     AOna    A    G        0      0        2 
  21  chr21_9222199     ASom    A    G        0      0        2 
  21  chr21_9222199     HCab    A    G        0      0        2 
  21  chr21_9222199     HPrz    A    G        0      0        2 
  21  chr21_9222199     ZBoe    A    G        1      2        2 
  21  chr21_9222199     ZGre    A    G        0      0        2 
  21  chr21_9222199     ZHar    A    G        0      0        2 
  21  chr21_9222199   Sample    A    G        0      0        2 
  21  chr21_9237611     AAsi    C    T        0      0        2 
  21  chr21_9237611     AKia    C    T        0      0        2 
  21  chr21_9237611     AOna    C    T        0      0        2 
  21  chr21_9237611     ASom    C    T        0      0        2 
  21  chr21_9237611     HCab    C    T      0.5      1        2 
  21  chr21_9237611     HPrz    C    T        0      0        2 
  21  chr21_9237611     ZBoe    C    T        0      0        2 
  21  chr21_9237611     ZGre    C    T        0      0        2 
  21  chr21_9237611     ZHar    C    T        0      0        2 
  21  chr21_9237611   Sample    C    T        0      0        2 
  21  chr21_9238912     AAsi    C    T        0      0        2 
  21  chr21_9238912     AKia    C    T        0      0        2 
  21  chr21_9238912     AOna    C    T        0      0        2 
  21  chr21_9238912     ASom    C    T        1      2        2 
  21  chr21_9238912     HCab    C    T        0      0        2 
  21  chr21_9238912     HPrz    C    T        0      0        2 
  21  chr21_9238912     ZBoe    C    T        0      0        2 
  21  chr21_9238912     ZGre    C    T        0      0        2 
  21  chr21_9238912     ZHar    C    T        1      2        2 
  21  chr21_9238912   Sample    C    T        0      0        2 
  21  chr21_9239495     AAsi    A    C        0      0        2 
  21  chr21_9239495     AKia    A    C        0      0        2 
  21  chr21_9239495     AOna    A    C        0      0        2 
  21  chr21_9239495     ASom    A    C        0      0        2 
  21  chr21_9239495     HCab    A    C      0.5      1        2 
  21  chr21_9239495     HPrz    A    C        0      0        2 
  21  chr21_9239495     ZBoe    A    C        0      0        2 
  21  chr21_9239495     ZGre    A    C        0      0        2 
  21  chr21_9239495     ZHar    A    C        0      0        2 
  21  chr21_9239495   Sample    A    C        0      0        2 
  21  chr21_9245910     AAsi    T    C      0.5      1        2 
  21  chr21_9245910     AKia    T    C        0      0        2 
  21  chr21_9245910     AOna    T    C        0      0        2 
  21  chr21_9245910     ASom    T    C        0      0        2 
  21  chr21_9245910     HCab    T    C        0      0        2 
  21  chr21_9245910     HPrz    T    C        0      0        2 
  21  chr21_9245910     ZBoe    T    C        0      0        2 
  21  chr21_9245910     ZGre    T    C        0      0        2 
  21  chr21_9245910     ZHar    T    C        0      0        2 
  21  chr21_9245910   Sample    T    C        1      2        2 
  21  chr21_9256477     AAsi    A    G        0      0        2 
  21  chr21_9256477     AKia    A    G        0      0        2 
  21  chr21_9256477     AOna    A    G        0      0        2 
  21  chr21_9256477     ASom    A    G        0      0        2 
  21  chr21_9256477     HCab    A    G      0.5      1        2 
  21  chr21_9256477     HPrz    A    G        1      2        2 
  21  chr21_9256477     ZBoe    A    G        0      0        2 
  21  chr21_9256477     ZGre    A    G        0      0        2 
  21  chr21_9256477     ZHar    A    G        0      0        2 
  21  chr21_9256477   Sample    A    G        0      0        2 
  21  chr21_9261634     AAsi    G    A        0      0        2 
  21  chr21_9261634     AKia    G    A        0      0        2 
  21  chr21_9261634     AOna    G    A        0      0        2 
  21  chr21_9261634     ASom    G    A        0      0        2 
  21  chr21_9261634     HCab    G    A        0      0        2 
  21  chr21_9261634     HPrz    G    A        1      2        2 
  21  chr21_9261634     ZBoe    G    A        0      0        2 
  21  chr21_9261634     ZGre    G    A        0      0        2 
  21  chr21_9261634     ZHar    G    A        0      0        2 
  21  chr21_9261634   Sample    G    A        0      0        2 
  21  chr21_9273650     AAsi    C    G        0      0        2 
  21  chr21_9273650     AKia    C    G        0      0        2 
  21  chr21_9273650     AOna    C    G        0      0        2 
  21  chr21_9273650     ASom    C    G        0      0        2 
  21  chr21_9273650     HCab    C    G        0      0        2 
  21  chr21_9273650     HPrz    C    G        0      0        2 
  21  chr21_9273650     ZBoe    C    G      0.5      1        2 
  21  chr21_9273650     ZGre    C    G        0      0        2 
  21  chr21_9273650     ZHar    C    G        1      2        2 
  21  chr21_9273650   Sample    C    G        0      0        2 
  21  chr21_9273849     AAsi    G    C      0.5      1        2 
  21  chr21_9273849     AKia    G    C        0      0        2 
  21  chr21_9273849     AOna    G    C        0      0        2 
  21  chr21_9273849     ASom    G    C        0      0        2 
  21  chr21_9273849     HCab    G    C        0      0        2 
  21  chr21_9273849     HPrz    G    C        0      0        2 
  21  chr21_9273849     ZBoe    G    C        0      0        2 
  21  chr21_9273849     ZGre    G    C        0      0        2 
  21  chr21_9273849     ZHar    G    C        0      0        2 
  21  chr21_9273849   Sample    G    C        1      2        2 
  21  chr21_9275073     AAsi    A    G        0      0        2 
  21  chr21_9275073     AKia    A    G        0      0        2 
  21  chr21_9275073     AOna    A    G        0      0        2 
  21  chr21_9275073     ASom    A    G        0      0        2 
  21  chr21_9275073     HCab    A    G        0      0        2 
  21  chr21_9275073     HPrz    A    G        0      0        2 
  21  chr21_9275073     ZBoe    A    G      0.5      1        2 
  21  chr21_9275073     ZGre    A    G        0      0        2 
  21  chr21_9275073     ZHar    A    G        0      0        2 
  21  chr21_9275073   Sample    A    G        0      0        2 
  21  chr21_9280848     AAsi    A    G        0      0        2 
  21  chr21_9280848     AKia    A    G        0      0        2 
  21  chr21_9280848     AOna    A    G        0      0        2 
  21  chr21_9280848     ASom    A    G        0      0        2 
  21  chr21_9280848     HCab    A    G        0      0        2 
  21  chr21_9280848     HPrz    A    G        0      0        2 
  21  chr21_9280848     ZBoe    A    G        0      0        2 
  21  chr21_9280848     ZGre    A    G        1      2        2 
  21  chr21_9280848     ZHar    A    G        0      0        2 
  21  chr21_9280848   Sample    A    G        0      0        2 
  21  chr21_9283340     AAsi    A    G        0      0        2 
  21  chr21_9283340     AKia    A    G        0      0        2 
  21  chr21_9283340     AOna    A    G        0      0        2 
  21  chr21_9283340     ASom    A    G        0      0        2 
  21  chr21_9283340     HCab    A    G        0      0        2 
  21  chr21_9283340     HPrz    A    G        0      0        2 
  21  chr21_9283340     ZBoe    A    G        0      0        2 
  21  chr21_9283340     ZGre    A    G        0      0        2 
  21  chr21_9283340     ZHar    A    G      0.5      1        2 
  21  chr21_9283340   Sample    A    G        0      0        2 
  21  chr21_9284894     AAsi    C    G        0      0        2 
  21  chr21_9284894     AKia    C    G        0      0        2 
  21  chr21_9284894     AOna    C    G        0      0        2 
  21  chr21_9284894     ASom    C    G        0      0        2 
  21  chr21_9284894     HCab    C    G        0      0        2 
  21  chr21_9284894     HPrz    C    G        0      0        2 
  21  chr21_9284894     ZBoe    C    G        0      0        2 
  21  chr21_9284894     ZGre    C    G        0      0        2 
  21  chr21_9284894     ZHar    C    G      0.5      1        2 
  21  chr21_9284894   Sample    C    G        0      0        2 
  21  chr21_9288654     AAsi    G    A        0      0        2 
  21  chr21_9288654     AKia    G    A        0      0        2 
  21  chr21_9288654     AOna    G    A        0      0        2 
  21  chr21_9288654     ASom    G    A        0      0        2 
  21  chr21_9288654     HCab    G    A      0.5      1        2 
  21  chr21_9288654     HPrz    G    A        1      2        2 
  21  chr21_9288654     ZBoe    G    A        0      0        2 
  21  chr21_9288654     ZGre    G    A        0      0        2 
  21  chr21_9288654     ZHar    G    A        0      0        2 
  21  chr21_9288654   Sample    G    A        0      0        2 
  21  chr21_9289655     AAsi    A    G        0      0        2 
  21  chr21_9289655     AKia    A    G        0      0        2 
  21  chr21_9289655     AOna    A    G        0      0        2 
  21  chr21_9289655     ASom    A    G        0      0        2 
  21  chr21_9289655     HCab    A    G        0      0        2 
  21  chr21_9289655     HPrz    A    G        0      0        2 
  21  chr21_9289655     ZBoe    A    G      0.5      1        2 
  21  chr21_9289655     ZGre    A    G        0      0        2 
  21  chr21_9289655     ZHar    A    G        0      0        2 
  21  chr21_9289655   Sample    A    G        0      0        2 
  21  chr21_9294413     AAsi    T    C        0      0        2 
  21  chr21_9294413     AKia    T    C        0      0        2 
  21  chr21_9294413     AOna    T    C        0      0        2 
  21  chr21_9294413     ASom    T    C        0      0        2 
  21  chr21_9294413     HCab    T    C      0.5      1        2 
  21  chr21_9294413     HPrz    T    C        0      0        2 
  21  chr21_9294413     ZBoe    T    C        0      0        2 
  21  chr21_9294413     ZGre    T    C        0      0        2 
  21  chr21_9294413     ZHar    T    C        0      0        2 
  21  chr21_9294413   Sample    T    C        0      0        2 
  21  chr21_9298873     AAsi    A    G        0      0        2 
  21  chr21_9298873     AKia    A    G        0      0        2 
  21  chr21_9298873     AOna    A    G      0.5      1        2 
  21  chr21_9298873     ASom    A    G        0      0        2 
  21  chr21_9298873     HCab    A    G        0      0        2 
  21  chr21_9298873     HPrz    A    G        0      0        2 
  21  chr21_9298873     ZBoe    A    G        0      0        2 
  21  chr21_9298873     ZGre    A    G        0      0        2 
  21  chr21_9298873     ZHar    A    G        0      0        2 
  21  chr21_9298873   Sample    A    G        0      0        2 
  21  chr21_9300322     AAsi    A    C        0      0        2 
  21  chr21_9300322     AKia    A    C        0      0        2 
  21  chr21_9300322     AOna    A    C        0      0        2 
  21  chr21_9300322     ASom    A    C        0      0        2 
  21  chr21_9300322     HCab    A    C        1      2        2 
  21  chr21_9300322     HPrz    A    C        1      2        2 
  21  chr21_9300322     ZBoe    A    C        0      0        2 
  21  chr21_9300322     ZGre    A    C        0      0        2 
  21  chr21_9300322     ZHar    A    C        0      0        2 
  21  chr21_9300322   Sample    A    C        0      0        2 
  21  chr21_9305564     AAsi    G    A        0      0        2 
  21  chr21_9305564     AKia    G    A        1      2        2 
  21  chr21_9305564     AOna    G    A        0      0        2 
  21  chr21_9305564     ASom    G    A        0      0        2 
  21  chr21_9305564     HCab    G    A        0      0        2 
  21  chr21_9305564     HPrz    G    A        0      0        2 
  21  chr21_9305564     ZBoe    G    A        0      0        2 
  21  chr21_9305564     ZGre    G    A        0      0        2 
  21  chr21_9305564     ZHar    G    A        0      0        2 
  21  chr21_9305564   Sample    G    A        0      0        2 
  21  chr21_9309266     AAsi    T    G        0      0        2 
  21  chr21_9309266     AKia    T    G        0      0        2 
  21  chr21_9309266     AOna    T    G        0      0        2 
  21  chr21_9309266     ASom    T    G        0      0        2 
  21  chr21_9309266     HCab    T    G        0      0        2 
  21  chr21_9309266     HPrz    T    G        0      0        2 
  21  chr21_9309266     ZBoe    T    G        0      0        2 
  21  chr21_9309266     ZGre    T    G        0      0        2 
  21  chr21_9309266     ZHar    T    G      0.5      1        2 
  21  chr21_9309266   Sample    T    G        0      0        2 
  21  chr21_9317838     AAsi    C    G        1      2        2 
  21  chr21_9317838     AKia    C    G        0      0        2 
  21  chr21_9317838     AOna    C    G        0      0        2 
  21  chr21_9317838     ASom    C    G        1      2        2 
  21  chr21_9317838     HCab    C    G        0      0        2 
  21  chr21_9317838     HPrz    C    G        0      0        2 
  21  chr21_9317838     ZBoe    C    G        0      0        2 
  21  chr21_9317838     ZGre    C    G        0      0        2 
  21  chr21_9317838     ZHar    C    G        0      0        2 
  21  chr21_9317838   Sample    C    G        1      2        2 
  21  chr21_9321967     AAsi    C    T        0      0        2 
  21  chr21_9321967     AKia    C    T        1      2        2 
  21  chr21_9321967     AOna    C    T        1      2        2 
  21  chr21_9321967     ASom    C    T        0      0        2 
  21  chr21_9321967     HCab    C    T        0      0        2 
  21  chr21_9321967     HPrz    C    T        0      0        2 
  21  chr21_9321967     ZBoe    C    T        0      0        2 
  21  chr21_9321967     ZGre    C    T        0      0        2 
  21  chr21_9321967     ZHar    C    T        0      0        2 
  21  chr21_9321967   Sample    C    T        0      0        2 
  21  chr21_9342571     AAsi    T    C        0      0        2 
  21  chr21_9342571     AKia    T    C        0      0        2 
  21  chr21_9342571     AOna    T    C        0      0        2 
  21  chr21_9342571     ASom    T    C        0      0        2 
  21  chr21_9342571     HCab    T    C      0.5      1        2 
  21  chr21_9342571     HPrz    T    C        0      0        2 
  21  chr21_9342571     ZBoe    T    C        0      0        2 
  21  chr21_9342571     ZGre    T    C        0      0        2 
  21  chr21_9342571     ZHar    T    C        0      0        2 
  21  chr21_9342571   Sample    T    C        0      0        2 
  21  chr21_9344185     AAsi    C    G      0.5      1        2 
  21  chr21_9344185     AKia    C    G        0      0        2 
  21  chr21_9344185     AOna    C    G        0      0        2 
  21  chr21_9344185     ASom    C    G        0      0        2 
  21  chr21_9344185     HCab    C    G        0      0        2 
  21  chr21_9344185     HPrz    C    G        0      0        2 
  21  chr21_9344185     ZBoe    C    G        0      0        2 
  21  chr21_9344185     ZGre    C    G        0      0        2 
  21  chr21_9344185     ZHar    C    G        0      0        2 
  21  chr21_9344185   Sample    C    G        0      0        2 
  21  chr21_9351835     AAsi    A    G        0      0        2 
  21  chr21_9351835     AKia    A    G        0      0        2 
  21  chr21_9351835     AOna    A    G        0      0        2 
  21  chr21_9351835     ASom    A    G        0      0        2 
  21  chr21_9351835     HCab    A    G      0.5      1        2 
  21  chr21_9351835     HPrz    A    G        0      0        2 
  21  chr21_9351835     ZBoe    A    G        0      0        2 
  21  chr21_9351835     ZGre    A    G        0      0        2 
  21  chr21_9351835     ZHar    A    G        0      0        2 
  21  chr21_9351835   Sample    A    G        0      0        2 
  21  chr21_9359722     AAsi    A    G      0.5      1        2 
  21  chr21_9359722     AKia    A    G        0      0        2 
  21  chr21_9359722     AOna    A    G        0      0        2 
  21  chr21_9359722     ASom    A    G        1      2        2 
  21  chr21_9359722     HCab    A    G        0      0        2 
  21  chr21_9359722     HPrz    A    G        0      0        2 
  21  chr21_9359722     ZBoe    A    G        0      0        2 
  21  chr21_9359722     ZGre    A    G        0      0        2 
  21  chr21_9359722     ZHar    A    G        0      0        2 
  21  chr21_9359722   Sample    A    G        1      2        2 
  21  chr21_9362813     AAsi    A    G        1      2        2 
  21  chr21_9362813     AKia    A    G        0      0        2 
  21  chr21_9362813     AOna    A    G        0      0        2 
  21  chr21_9362813     ASom    A    G        1      2        2 
  21  chr21_9362813     HCab    A    G        0      0        2 
  21  chr21_9362813     HPrz    A    G        0      0        2 
  21  chr21_9362813     ZBoe    A    G      0.5      1        2 
  21  chr21_9362813     ZGre    A    G        0      0        2 
  21  chr21_9362813     ZHar    A    G        0      0        2 
  21  chr21_9362813   Sample    A    G        1      2        2 
  21  chr21_9374045     AAsi    A    T        0      0        2 
  21  chr21_9374045     AKia    A    T        0      0        2 
  21  chr21_9374045     AOna    A    T        0      0        2 
  21  chr21_9374045     ASom    A    T        0      0        2 
  21  chr21_9374045     HCab    A    T        0      0        2 
  21  chr21_9374045     HPrz    A    T        0      0        2 
  21  chr21_9374045     ZBoe    A    T        1      2        2 
  21  chr21_9374045     ZGre    A    T        0      0        2 
  21  chr21_9374045     ZHar    A    T        0      0        2 
  21  chr21_9374045   Sample    A    T        0      0        2 
  21  chr21_9378306     AAsi    A    G      0.5      1        2 
  21  chr21_9378306     AKia    A    G        0      0        2 
  21  chr21_9378306     AOna    A    G        0      0        2 
  21  chr21_9378306     ASom    A    G        0      0        2 
  21  chr21_9378306     HCab    A    G        0      0        2 
  21  chr21_9378306     HPrz    A    G        0      0        2 
  21  chr21_9378306     ZBoe    A    G        0      0        2 
  21  chr21_9378306     ZGre    A    G        0      0        2 
  21  chr21_9378306     ZHar    A    G        0      0        2 
  21  chr21_9378306   Sample    A    G        0      0        2 
  21  chr21_9382187     AAsi    G    A        0      0        2 
  21  chr21_9382187     AKia    G    A        1      2        2 
  21  chr21_9382187     AOna    G    A        1      2        2 
  21  chr21_9382187     ASom    G    A        0      0        2 
  21  chr21_9382187     HCab    G    A        0      0        2 
  21  chr21_9382187     HPrz    G    A        0      0        2 
  21  chr21_9382187     ZBoe    G    A        0      0        2 
  21  chr21_9382187     ZGre    G    A        0      0        2 
  21  chr21_9382187     ZHar    G    A        0      0        2 
  21  chr21_9382187   Sample    G    A        0      0        2 
  21  chr21_9382965     AAsi    G    T        0      0        2 
  21  chr21_9382965     AKia    G    T        0      0        2 
  21  chr21_9382965     AOna    G    T        0      0        2 
  21  chr21_9382965     ASom    G    T        0      0        2 
  21  chr21_9382965     HCab    G    T        0      0        2 
  21  chr21_9382965     HPrz    G    T        0      0        2 
  21  chr21_9382965     ZBoe    G    T      0.5      1        2 
  21  chr21_9382965     ZGre    G    T        0      0        2 
  21  chr21_9382965     ZHar    G    T        0      0        2 
  21  chr21_9382965   Sample    G    T        0      0        2 
  21  chr21_9385980     AAsi    A    G        0      0        2 
  21  chr21_9385980     AKia    A    G        1      2        2 
  21  chr21_9385980     AOna    A    G        1      2        2 
  21  chr21_9385980     ASom    A    G        0      0        2 
  21  chr21_9385980     HCab    A    G        0      0        2 
  21  chr21_9385980     HPrz    A    G        0      0        2 
  21  chr21_9385980     ZBoe    A    G        0      0        2 
  21  chr21_9385980     ZGre    A    G        0      0        2 
  21  chr21_9385980     ZHar    A    G        0      0        2 
  21  chr21_9385980   Sample    A    G        0      0        2 
  21  chr21_9395707     AAsi    T    C        0      0        2 
  21  chr21_9395707     AKia    T    C        0      0        2 
  21  chr21_9395707     AOna    T    C        0      0        2 
  21  chr21_9395707     ASom    T    C        0      0        2 
  21  chr21_9395707     HCab    T    C        0      0        2 
  21  chr21_9395707     HPrz    T    C        0      0        2 
  21  chr21_9395707     ZBoe    T    C        0      0        2 
  21  chr21_9395707     ZGre    T    C        1      2        2 
  21  chr21_9395707     ZHar    T    C        0      0        2 
  21  chr21_9395707   Sample    T    C        0      0        2 
  21  chr21_9400074     AAsi    G    C        1      2        2 
  21  chr21_9400074     AKia    G    C        1      2        2 
  21  chr21_9400074     AOna    G    C        1      2        2 
  21  chr21_9400074     ASom    G    C        1      2        2 
  21  chr21_9400074     HCab    G    C        0      0        2 
  21  chr21_9400074     HPrz    G    C        0      0        2 
  21  chr21_9400074     ZBoe    G    C        0      0        2 
  21  chr21_9400074     ZGre    G    C        0      0        2 
  21  chr21_9400074     ZHar    G    C        0      0        2 
  21  chr21_9400074   Sample    G    C        1      2        2 
  21  chr21_9402060     AAsi    A    C        0      0        2 
  21  chr21_9402060     AKia    A    C        0      0        2 
  21  chr21_9402060     AOna    A    C        0      0        2 
  21  chr21_9402060     ASom    A    C        0      0        2 
  21  chr21_9402060     HCab    A    C        0      0        2 
  21  chr21_9402060     HPrz    A    C        0      0        2 
  21  chr21_9402060     ZBoe    A    C        1      2        2 
  21  chr21_9402060     ZGre    A    C        0      0        2 
  21  chr21_9402060     ZHar    A    C        0      0        2 
  21  chr21_9402060   Sample    A    C        0      0        2 
  21  chr21_9402527     AAsi    T    C        0      0        2 
  21  chr21_9402527     AKia    T    C        0      0        2 
  21  chr21_9402527     AOna    T    C      0.5      1        2 
  21  chr21_9402527     ASom    T    C        0      0        2 
  21  chr21_9402527     HCab    T    C        0      0        2 
  21  chr21_9402527     HPrz    T    C        0      0        2 
  21  chr21_9402527     ZBoe    T    C        0      0        2 
  21  chr21_9402527     ZGre    T    C        0      0        2 
  21  chr21_9402527     ZHar    T    C        0      0        2 
  21  chr21_9402527   Sample    T    C        0      0        2 
  21  chr21_9402826     AAsi    G    A        0      0        2 
  21  chr21_9402826     AKia    G    A        0      0        2 
  21  chr21_9402826     AOna    G    A        0      0        2 
  21  chr21_9402826     ASom    G    A        0      0        2 
  21  chr21_9402826     HCab    G    A        1      2        2 
  21  chr21_9402826     HPrz    G    A        1      2        2 
  21  chr21_9402826     ZBoe    G    A        0      0        2 
  21  chr21_9402826     ZGre    G    A        0      0        2 
  21  chr21_9402826     ZHar    G    A        0      0        2 
  21  chr21_9402826   Sample    G    A        0      0        2 
  21  chr21_9404829     AAsi    G    A        0      0        2 
  21  chr21_9404829     AKia    G    A        0      0        2 
  21  chr21_9404829     AOna    G    A      0.5      1        2 
  21  chr21_9404829     ASom    G    A        0      0        2 
  21  chr21_9404829     HCab    G    A        0      0        2 
  21  chr21_9404829     HPrz    G    A        0      0        2 
  21  chr21_9404829     ZBoe    G    A        0      0        2 
  21  chr21_9404829     ZGre    G    A        0      0        2 
  21  chr21_9404829     ZHar    G    A        0      0        2 
  21  chr21_9404829   Sample    G    A        0      0        2 
  21  chr21_9409125     AAsi    G    C        0      0        2 
  21  chr21_9409125     AKia    G    C        0      0        2 
  21  chr21_9409125     AOna    G    C        0      0        2 
  21  chr21_9409125     ASom    G    C        0      0        2 
  21  chr21_9409125     HCab    G    C        0      0        2 
  21  chr21_9409125     HPrz    G    C        0      0        2 
  21  chr21_9409125     ZBoe    G    C      0.5      1        2 
  21  chr21_9409125     ZGre    G    C        0      0        2 
  21  chr21_9409125     ZHar    G    C        0      0        2 
  21  chr21_9409125   Sample    G    C        0      0        2 
  21  chr21_9409450     AAsi    G    A        0      0        2 
  21  chr21_9409450     AKia    G    A        1      2        2 
  21  chr21_9409450     AOna    G    A        1      2        2 
  21  chr21_9409450     ASom    G    A        0      0        2 
  21  chr21_9409450     HCab    G    A        0      0        2 
  21  chr21_9409450     HPrz    G    A        0      0        2 
  21  chr21_9409450     ZBoe    G    A        0      0        2 
  21  chr21_9409450     ZGre    G    A        0      0        2 
  21  chr21_9409450     ZHar    G    A        0      0        2 
  21  chr21_9409450   Sample    G    A        0      0        2 
  21  chr21_9409570     AAsi    C    G        0      0        2 
  21  chr21_9409570     AKia    C    G        0      0        2 
  21  chr21_9409570     AOna    C    G        0      0        2 
  21  chr21_9409570     ASom    C    G        0      0        2 
  21  chr21_9409570     HCab    C    G        0      0        2 
  21  chr21_9409570     HPrz    C    G        0      0        2 
  21  chr21_9409570     ZBoe    C    G        0      0        2 
  21  chr21_9409570     ZGre    C    G      0.5      1        2 
  21  chr21_9409570     ZHar    C    G        0      0        2 
  21  chr21_9409570   Sample    C    G        0      0        2 
  21  chr21_9419634     AAsi    T    C        0      0        2 
  21  chr21_9419634     AKia    T    C        0      0        2 
  21  chr21_9419634     AOna    T    C      0.5      1        2 
  21  chr21_9419634     ASom    T    C        0      0        2 
  21  chr21_9419634     HCab    T    C        0      0        2 
  21  chr21_9419634     HPrz    T    C        0      0        2 
  21  chr21_9419634     ZBoe    T    C        0      0        2 
  21  chr21_9419634     ZGre    T    C        0      0        2 
  21  chr21_9419634     ZHar    T    C        0      0        2 
  21  chr21_9419634   Sample    T    C        0      0        2 
  21  chr21_9422943     AAsi    T    C        0      0        2 
  21  chr21_9422943     AKia    T    C        0      0        2 
  21  chr21_9422943     AOna    T    C        0      0        2 
  21  chr21_9422943     ASom    T    C        0      0        2 
  21  chr21_9422943     HCab    T    C        1      2        2 
  21  chr21_9422943     HPrz    T    C        1      2        2 
  21  chr21_9422943     ZBoe    T    C        0      0        2 
  21  chr21_9422943     ZGre    T    C        0      0        2 
  21  chr21_9422943     ZHar    T    C        0      0        2 
  21  chr21_9422943   Sample    T    C        0      0        2 
  21  chr21_9428855     AAsi    C    T        0      0        2 
  21  chr21_9428855     AKia    C    T        1      2        2 
  21  chr21_9428855     AOna    C    T        1      2        2 
  21  chr21_9428855     ASom    C    T        0      0        2 
  21  chr21_9428855     HCab    C    T        0      0        2 
  21  chr21_9428855     HPrz    C    T        0      0        2 
  21  chr21_9428855     ZBoe    C    T        0      0        2 
  21  chr21_9428855     ZGre    C    T        0      0        2 
  21  chr21_9428855     ZHar    C    T        0      0        2 
  21  chr21_9428855   Sample    C    T        0      0        2 
  21  chr21_9429436     AAsi    A    C        0      0        2 
  21  chr21_9429436     AKia    A    C        0      0        2 
  21  chr21_9429436     AOna    A    C        0      0        2 
  21  chr21_9429436     ASom    A    C        0      0        2 
  21  chr21_9429436     HCab    A    C        1      2        2 
  21  chr21_9429436     HPrz    A    C        1      2        2 
  21  chr21_9429436     ZBoe    A    C        0      0        2 
  21  chr21_9429436     ZGre    A    C        0      0        2 
  21  chr21_9429436     ZHar    A    C        0      0        2 
  21  chr21_9429436   Sample    A    C        0      0        2 
  21  chr21_9431783     AAsi    A    T        0      0        2 
  21  chr21_9431783     AKia    A    T        0      0        2 
  21  chr21_9431783     AOna    A    T        0      0        2 
  21  chr21_9431783     ASom    A    T        0      0        2 
  21  chr21_9431783     HCab    A    T        0      0        2 
  21  chr21_9431783     HPrz    A    T        0      0        2 
  21  chr21_9431783     ZBoe    A    T        0      0        2 
  21  chr21_9431783     ZGre    A    T      0.5      1        2 
  21  chr21_9431783     ZHar    A    T        0      0        2 
  21  chr21_9431783   Sample    A    T        0      0        2 
  21  chr21_9436090     AAsi    G    T        0      0        2 
  21  chr21_9436090     AKia    G    T        0      0        2 
  21  chr21_9436090     AOna    G    T        0      0        2 
  21  chr21_9436090     ASom    G    T        0      0        2 
  21  chr21_9436090     HCab    G    T        1      2        2 
  21  chr21_9436090     HPrz    G    T        1      2        2 
  21  chr21_9436090     ZBoe    G    T        0      0        2 
  21  chr21_9436090     ZGre    G    T        0      0        2 
  21  chr21_9436090     ZHar    G    T        0      0        2 
  21  chr21_9436090   Sample    G    T        0      0        2 
  21  chr21_9436313     AAsi    G    A        0      0        2 
  21  chr21_9436313     AKia    G    A        0      0        2 
  21  chr21_9436313     AOna    G    A      0.5      1        2 
  21  chr21_9436313     ASom    G    A        0      0        2 
  21  chr21_9436313     HCab    G    A        0      0        2 
  21  chr21_9436313     HPrz    G    A        0      0        2 
  21  chr21_9436313     ZBoe    G    A        0      0        2 
  21  chr21_9436313     ZGre    G    A        0      0        2 
  21  chr21_9436313     ZHar    G    A        0      0        2 
  21  chr21_9436313   Sample    G    A        0      0        2 
  21  chr21_9441094     AAsi    C    G        0      0        2 
  21  chr21_9441094     AKia    C    G        0      0        2 
  21  chr21_9441094     AOna    C    G        0      0        2 
  21  chr21_9441094     ASom    C    G        0      0        2 
  21  chr21_9441094     HCab    C    G        0      0        2 
  21  chr21_9441094     HPrz    C    G        0      0        2 
  21  chr21_9441094     ZBoe    C    G      0.5      1        2 
  21  chr21_9441094     ZGre    C    G        0      0        2 
  21  chr21_9441094     ZHar    C    G        0      0        2 
  21  chr21_9441094   Sample    C    G        0      0        2 
  21  chr21_9443752     AAsi    T    G      0.5      1        2 
  21  chr21_9443752     AKia    T    G        0      0        2 
  21  chr21_9443752     AOna    T    G        0      0        2 
  21  chr21_9443752     ASom    T    G        0      0        2 
  21  chr21_9443752     HCab    T    G        0      0        2 
  21  chr21_9443752     HPrz    T    G        0      0        2 
  21  chr21_9443752     ZBoe    T    G        0      0        2 
  21  chr21_9443752     ZGre    T    G        0      0        2 
  21  chr21_9443752     ZHar    T    G        0      0        2 
  21  chr21_9443752   Sample    T    G        0      0        2 
  21  chr21_9456230     AAsi    C    G        0      0        2 
  21  chr21_9456230     AKia    C    G        0      0        2 
  21  chr21_9456230     AOna    C    G        0      0        2 
  21  chr21_9456230     ASom    C    G        0      0        2 
  21  chr21_9456230     HCab    C    G        0      0        2 
  21  chr21_9456230     HPrz    C    G        0      0        2 
  21  chr21_9456230     ZBoe    C    G        0      0        2 
  21  chr21_9456230     ZGre    C    G      0.5      1        2 
  21  chr21_9456230     ZHar    C    G        0      0        2 
  21  chr21_9456230   Sample    C    G        0      0        2 
  21  chr21_9470603     AAsi    C    T        0      0        2 
  21  chr21_9470603     AKia    C    T        1      2        2 
  21  chr21_9470603     AOna    C    T        1      2        2 
  21  chr21_9470603     ASom    C    T        0      0        2 
  21  chr21_9470603     HCab    C    T        0      0        2 
  21  chr21_9470603     HPrz    C    T        0      0        2 
  21  chr21_9470603     ZBoe    C    T        0      0        2 
  21  chr21_9470603     ZGre    C    T        0      0        2 
  21  chr21_9470603     ZHar    C    T        0      0        2 
  21  chr21_9470603   Sample    C    T        0      0        2 
  21  chr21_9473252     AAsi    G    A        0      0        2 
  21  chr21_9473252     AKia    G    A        0      0        2 
  21  chr21_9473252     AOna    G    A        0      0        2 
  21  chr21_9473252     ASom    G    A        0      0        2 
  21  chr21_9473252     HCab    G    A        1      2        2 
  21  chr21_9473252     HPrz    G    A        1      2        2 
  21  chr21_9473252     ZBoe    G    A        0      0        2 
  21  chr21_9473252     ZGre    G    A        0      0        2 
  21  chr21_9473252     ZHar    G    A        0      0        2 
  21  chr21_9473252   Sample    G    A        0      0        2 
  21  chr21_9473678     AAsi    C    G        0      0        2 
  21  chr21_9473678     AKia    C    G        1      2        2 
  21  chr21_9473678     AOna    C    G        1      2        2 
  21  chr21_9473678     ASom    C    G        0      0        2 
  21  chr21_9473678     HCab    C    G        0      0        2 
  21  chr21_9473678     HPrz    C    G        0      0        2 
  21  chr21_9473678     ZBoe    C    G        0      0        2 
  21  chr21_9473678     ZGre    C    G        0      0        2 
  21  chr21_9473678     ZHar    C    G        0      0        2 
  21  chr21_9473678   Sample    C    G        0      0        2 
  21  chr21_9476079     AAsi    G    A        0      0        2 
  21  chr21_9476079     AKia    G    A        0      0        2 
  21  chr21_9476079     AOna    G    A        0      0        2 
  21  chr21_9476079     ASom    G    A        0      0        2 
  21  chr21_9476079     HCab    G    A        0      0        2 
  21  chr21_9476079     HPrz    G    A        0      0        2 
  21  chr21_9476079     ZBoe    G    A        1      2        2 
  21  chr21_9476079     ZGre    G    A        0      0        2 
  21  chr21_9476079     ZHar    G    A        0      0        2 
  21  chr21_9476079   Sample    G    A        0      0        2 
  21  chr21_9477280     AAsi    C    G        0      0        2 
  21  chr21_9477280     AKia    C    G        0      0        2 
  21  chr21_9477280     AOna    C    G        0      0        2 
  21  chr21_9477280     ASom    C    G        0      0        2 
  21  chr21_9477280     HCab    C    G        1      2        2 
  21  chr21_9477280     HPrz    C    G        1      2        2 
  21  chr21_9477280     ZBoe    C    G        0      0        2 
  21  chr21_9477280     ZGre    C    G        0      0        2 
  21  chr21_9477280     ZHar    C    G        0      0        2 
  21  chr21_9477280   Sample    C    G        0      0        2 
  21  chr21_9480487     AAsi    G    A        0      0        2 
  21  chr21_9480487     AKia    G    A        0      0        2 
  21  chr21_9480487     AOna    G    A        0      0        2 
  21  chr21_9480487     ASom    G    A        0      0        2 
  21  chr21_9480487     HCab    G    A        0      0        2 
  21  chr21_9480487     HPrz    G    A      0.5      1        2 
  21  chr21_9480487     ZBoe    G    A        0      0        2 
  21  chr21_9480487     ZGre    G    A        0      0        2 
  21  chr21_9480487     ZHar    G    A        0      0        2 
  21  chr21_9480487   Sample    G    A        0      0        2 
  21  chr21_9482580     AAsi    G    T        0      0        2 
  21  chr21_9482580     AKia    G    T        0      0        2 
  21  chr21_9482580     AOna    G    T      0.5      1        2 
  21  chr21_9482580     ASom    G    T        0      0        2 
  21  chr21_9482580     HCab    G    T        0      0        2 
  21  chr21_9482580     HPrz    G    T        0      0        2 
  21  chr21_9482580     ZBoe    G    T        0      0        2 
  21  chr21_9482580     ZGre    G    T        0      0        2 
  21  chr21_9482580     ZHar    G    T        0      0        2 
  21  chr21_9482580   Sample    G    T        0      0        2 
  21  chr21_9489678     AAsi    T    A      0.5      1        2 
  21  chr21_9489678     AKia    T    A        0      0        2 
  21  chr21_9489678     AOna    T    A        0      0        2 
  21  chr21_9489678     ASom    T    A        1      2        2 
  21  chr21_9489678     HCab    T    A        0      0        2 
  21  chr21_9489678     HPrz    T    A        0      0        2 
  21  chr21_9489678     ZBoe    T    A        0      0        2 
  21  chr21_9489678     ZGre    T    A        0      0        2 
  21  chr21_9489678     ZHar    T    A        0      0        2 
  21  chr21_9489678   Sample    T    A        1      2        2 
  21  chr21_9507201     AAsi    C    T        0      0        2 
  21  chr21_9507201     AKia    C    T        0      0        2 
  21  chr21_9507201     AOna    C    T        0      0        2 
  21  chr21_9507201     ASom    C    T        0      0        2 
  21  chr21_9507201     HCab    C    T        0      0        2 
  21  chr21_9507201     HPrz    C    T        0      0        2 
  21  chr21_9507201     ZBoe    C    T        0      0        2 
  21  chr21_9507201     ZGre    C    T        1      2        2 
  21  chr21_9507201     ZHar    C    T        0      0        2 
  21  chr21_9507201   Sample    C    T        0      0        2 
  21  chr21_9507511     AAsi    T    C        0      0        2 
  21  chr21_9507511     AKia    T    C        0      0        2 
  21  chr21_9507511     AOna    T    C        0      0        2 
  21  chr21_9507511     ASom    T    C        0      0        2 
  21  chr21_9507511     HCab    T    C        1      2        2 
  21  chr21_9507511     HPrz    T    C        1      2        2 
  21  chr21_9507511     ZBoe    T    C        0      0        2 
  21  chr21_9507511     ZGre    T    C        0      0        2 
  21  chr21_9507511     ZHar    T    C        0      0        2 
  21  chr21_9507511   Sample    T    C        0      0        2 
  21  chr21_9510571     AAsi    T    C        0      0        2 
  21  chr21_9510571     AKia    T    C        1      2        2 
  21  chr21_9510571     AOna    T    C        0      0        2 
  21  chr21_9510571     ASom    T    C        0      0        2 
  21  chr21_9510571     HCab    T    C        0      0        2 
  21  chr21_9510571     HPrz    T    C        0      0        2 
  21  chr21_9510571     ZBoe    T    C        0      0        2 
  21  chr21_9510571     ZGre    T    C        0      0        2 
  21  chr21_9510571     ZHar    T    C        0      0        2 
  21  chr21_9510571   Sample    T    C        0      0        2 
  21  chr21_9526096     AAsi    G    C        0      0        2 
  21  chr21_9526096     AKia    G    C        0      0        2 
  21  chr21_9526096     AOna    G    C        0      0        2 
  21  chr21_9526096     ASom    G    C        0      0        2 
  21  chr21_9526096     HCab    G    C        0      0        2 
  21  chr21_9526096     HPrz    G    C        0      0        2 
  21  chr21_9526096     ZBoe    G    C        1      2        2 
  21  chr21_9526096     ZGre    G    C        1      2        2 
  21  chr21_9526096     ZHar    G    C        0      0        2 
  21  chr21_9526096   Sample    G    C        0      0        2 
  21  chr21_9535410     AAsi    T    C        1      2        2 
  21  chr21_9535410     AKia    T    C        0      0        2 
  21  chr21_9535410     AOna    T    C        0      0        2 
  21  chr21_9535410     ASom    T    C        0      0        2 
  21  chr21_9535410     HCab    T    C        0      0        2 
  21  chr21_9535410     HPrz    T    C        0      0        2 
  21  chr21_9535410     ZBoe    T    C        0      0        2 
  21  chr21_9535410     ZGre    T    C        0      0        2 
  21  chr21_9535410     ZHar    T    C        0      0        2 
  21  chr21_9535410   Sample    T    C        1      2        2 
  21  chr21_9543133     AAsi    A    G        0      0        2 
  21  chr21_9543133     AKia    A    G        1      2        2 
  21  chr21_9543133     AOna    A    G        1      2        2 
  21  chr21_9543133     ASom    A    G        0      0        2 
  21  chr21_9543133     HCab    A    G        0      0        2 
  21  chr21_9543133     HPrz    A    G        0      0        2 
  21  chr21_9543133     ZBoe    A    G        0      0        2 
  21  chr21_9543133     ZGre    A    G        0      0        2 
  21  chr21_9543133     ZHar    A    G        0      0        2 
  21  chr21_9543133   Sample    A    G        0      0        2 
  21  chr21_9551462     AAsi    C    G        0      0        2 
  21  chr21_9551462     AKia    C    G        0      0        2 
  21  chr21_9551462     AOna    C    G        0      0        2 
  21  chr21_9551462     ASom    C    G        0      0        2 
  21  chr21_9551462     HCab    C    G        0      0        2 
  21  chr21_9551462     HPrz    C    G        0      0        2 
  21  chr21_9551462     ZBoe    C    G        0      0        2 
  21  chr21_9551462     ZGre    C    G        0      0        2 
  21  chr21_9551462     ZHar    C    G        1      2        2 
  21  chr21_9551462   Sample    C    G        0      0        2 
  21  chr21_9567547     AAsi    A    C        0      0        2 
  21  chr21_9567547     AKia    A    C        0      0        2 
  21  chr21_9567547     AOna    A    C        0      0        2 
  21  chr21_9567547     ASom    A    C        0      0        2 
  21  chr21_9567547     HCab    A    C        1      2        2 
  21  chr21_9567547     HPrz    A    C        1      2        2 
  21  chr21_9567547     ZBoe    A    C        0      0        2 
  21  chr21_9567547     ZGre    A    C        0      0        2 
  21  chr21_9567547     ZHar    A    C        0      0        2 
  21  chr21_9567547   Sample    A    C        0      0        2 
  21  chr21_9571585     AAsi    C    G        1      2        2 
  21  chr21_9571585     AKia    C    G        0      0        2 
  21  chr21_9571585     AOna    C    G        0      0        2 
  21  chr21_9571585     ASom    C    G        0      0        2 
  21  chr21_9571585     HCab    C    G        0      0        2 
  21  chr21_9571585     HPrz    C    G        0      0        2 
  21  chr21_9571585     ZBoe    C    G        0      0        2 
  21  chr21_9571585     ZGre    C    G        0      0        2 
  21  chr21_9571585     ZHar    C    G        0      0        2 
  21  chr21_9571585   Sample    C    G        1      2        2 
  21  chr21_9577684     AAsi    C    T        0      0        2 
  21  chr21_9577684     AKia    C    T        0      0        2 
  21  chr21_9577684     AOna    C    T        0      0        2 
  21  chr21_9577684     ASom    C    T        0      0        2 
  21  chr21_9577684     HCab    C    T        0      0        2 
  21  chr21_9577684     HPrz    C    T        0      0        2 
  21  chr21_9577684     ZBoe    C    T      0.5      1        2 
  21  chr21_9577684     ZGre    C    T        0      0        2 
  21  chr21_9577684     ZHar    C    T        0      0        2 
  21  chr21_9577684   Sample    C    T        0      0        2 
  21  chr21_9583291     AAsi    T    C        0      0        2 
  21  chr21_9583291     AKia    T    C        0      0        2 
  21  chr21_9583291     AOna    T    C        0      0        2 
  21  chr21_9583291     ASom    T    C        0      0        2 
  21  chr21_9583291     HCab    T    C        1      2        2 
  21  chr21_9583291     HPrz    T    C        0      0        2 
  21  chr21_9583291     ZBoe    T    C        0      0        2 
  21  chr21_9583291     ZGre    T    C        0      0        2 
  21  chr21_9583291     ZHar    T    C        0      0        2 
  21  chr21_9583291   Sample    T    C        0      0        2 
  21  chr21_9585963     AAsi    C    T        0      0        2 
  21  chr21_9585963     AKia    C    T        0      0        2 
  21  chr21_9585963     AOna    C    T        0      0        2 
  21  chr21_9585963     ASom    C    T        0      0        2 
  21  chr21_9585963     HCab    C    T        0      0        2 
  21  chr21_9585963     HPrz    C    T        0      0        2 
  21  chr21_9585963     ZBoe    C    T        0      0        2 
  21  chr21_9585963     ZGre    C    T        0      0        2 
  21  chr21_9585963     ZHar    C    T        1      2        2 
  21  chr21_9585963   Sample    C    T        0      0        2 
  21  chr21_9589180     AAsi    C    T        0      0        2 
  21  chr21_9589180     AKia    C    T        1      2        2 
  21  chr21_9589180     AOna    C    T        0      0        2 
  21  chr21_9589180     ASom    C    T        0      0        2 
  21  chr21_9589180     HCab    C    T        0      0        2 
  21  chr21_9589180     HPrz    C    T        0      0        2 
  21  chr21_9589180     ZBoe    C    T        0      0        2 
  21  chr21_9589180     ZGre    C    T        0      0        2 
  21  chr21_9589180     ZHar    C    T        0      0        2 
  21  chr21_9589180   Sample    C    T        0      0        2 
  21  chr21_9593006     AAsi    T    C        0      0        2 
  21  chr21_9593006     AKia    T    C        0      0        2 
  21  chr21_9593006     AOna    T    C      0.5      1        2 
  21  chr21_9593006     ASom    T    C        0      0        2 
  21  chr21_9593006     HCab    T    C        0      0        2 
  21  chr21_9593006     HPrz    T    C        0      0        2 
  21  chr21_9593006     ZBoe    T    C        0      0        2 
  21  chr21_9593006     ZGre    T    C        0      0        2 
  21  chr21_9593006     ZHar    T    C        0      0        2 
  21  chr21_9593006   Sample    T    C        0      0        2 
  21  chr21_9598061     AAsi    A    G        0      0        2 
  21  chr21_9598061     AKia    A    G        1      2        2 
  21  chr21_9598061     AOna    A    G        1      2        2 
  21  chr21_9598061     ASom    A    G        0      0        2 
  21  chr21_9598061     HCab    A    G        0      0        2 
  21  chr21_9598061     HPrz    A    G        0      0        2 
  21  chr21_9598061     ZBoe    A    G        0      0        2 
  21  chr21_9598061     ZGre    A    G        0      0        2 
  21  chr21_9598061     ZHar    A    G        0      0        2 
  21  chr21_9598061   Sample    A    G        0      0        2 
  21  chr21_9600552     AAsi    A    C        0      0        2 
  21  chr21_9600552     AKia    A    C        0      0        2 
  21  chr21_9600552     AOna    A    C        0      0        2 
  21  chr21_9600552     ASom    A    C        0      0        2 
  21  chr21_9600552     HCab    A    C        0      0        2 
  21  chr21_9600552     HPrz    A    C        0      0        2 
  21  chr21_9600552     ZBoe    A    C        0      0        2 
  21  chr21_9600552     ZGre    A    C        0      0        2 
  21  chr21_9600552     ZHar    A    C        1      2        2 
  21  chr21_9600552   Sample    A    C        0      0        2 
  21  chr21_9604683     AAsi    C    T        0      0        2 
  21  chr21_9604683     AKia    C    T        0      0        2 
  21  chr21_9604683     AOna    C    T        0      0        2 
  21  chr21_9604683     ASom    C    T        0      0        2 
  21  chr21_9604683     HCab    C    T        1      2        2 
  21  chr21_9604683     HPrz    C    T        1      2        2 
  21  chr21_9604683     ZBoe    C    T        0      0        2 
  21  chr21_9604683     ZGre    C    T        0      0        2 
  21  chr21_9604683     ZHar    C    T        0      0        2 
  21  chr21_9604683   Sample    C    T        0      0        2 
  21  chr21_9614691     AAsi    T    C        0      0        2 
  21  chr21_9614691     AKia    T    C        0      0        2 
  21  chr21_9614691     AOna    T    C        0      0        2 
  21  chr21_9614691     ASom    T    C        0      0        2 
  21  chr21_9614691     HCab    T    C        0      0        2 
  21  chr21_9614691     HPrz    T    C        0      0        2 
  21  chr21_9614691     ZBoe    T    C        0      0        2 
  21  chr21_9614691     ZGre    T    C      0.5      1        2 
  21  chr21_9614691     ZHar    T    C        0      0        2 
  21  chr21_9614691   Sample    T    C        0      0        2 
  21  chr21_9616121     AAsi    C    G        0      0        2 
  21  chr21_9616121     AKia    C    G        0      0        2 
  21  chr21_9616121     AOna    C    G        0      0        2 
  21  chr21_9616121     ASom    C    G        0      0        2 
  21  chr21_9616121     HCab    C    G        1      2        2 
  21  chr21_9616121     HPrz    C    G        1      2        2 
  21  chr21_9616121     ZBoe    C    G        0      0        2 
  21  chr21_9616121     ZGre    C    G        0      0        2 
  21  chr21_9616121     ZHar    C    G        0      0        2 
  21  chr21_9616121   Sample    C    G        0      0        2 
  21  chr21_9618448     AAsi    T    C        0      0        2 
  21  chr21_9618448     AKia    T    C        0      0        2 
  21  chr21_9618448     AOna    T    C        0      0        2 
  21  chr21_9618448     ASom    T    C        0      0        2 
  21  chr21_9618448     HCab    T    C        1      2        2 
  21  chr21_9618448     HPrz    T    C        1      2        2 
  21  chr21_9618448     ZBoe    T    C        0      0        2 
  21  chr21_9618448     ZGre    T    C        0      0        2 
  21  chr21_9618448     ZHar    T    C        0      0        2 
  21  chr21_9618448   Sample    T    C        0      0        2 
  21  chr21_9625626     AAsi    C    A        0      0        2 
  21  chr21_9625626     AKia    C    A        0      0        2 
  21  chr21_9625626     AOna    C    A        0      0        2 
  21  chr21_9625626     ASom    C    A        0      0        2 
  21  chr21_9625626     HCab    C    A        0      0        2 
  21  chr21_9625626     HPrz    C    A        0      0        2 
  21  chr21_9625626     ZBoe    C    A        0      0        2 
  21  chr21_9625626     ZGre    C    A        1      2        2 
  21  chr21_9625626     ZHar    C    A        0      0        2 
  21  chr21_9625626   Sample    C    A        0      0        2 
  21  chr21_9631960     AAsi    A    G        1      2        2 
  21  chr21_9631960     AKia    A    G        0      0        2 
  21  chr21_9631960     AOna    A    G        0      0        2 
  21  chr21_9631960     ASom    A    G        1      2        2 
  21  chr21_9631960     HCab    A    G        0      0        2 
  21  chr21_9631960     HPrz    A    G        0      0        2 
  21  chr21_9631960     ZBoe    A    G        0      0        2 
  21  chr21_9631960     ZGre    A    G        0      0        2 
  21  chr21_9631960     ZHar    A    G        0      0        2 
  21  chr21_9631960   Sample    A    G        1      2        2 
  21  chr21_9646623     AAsi    T    C        0      0        2 
  21  chr21_9646623     AKia    T    C        0      0        2 
  21  chr21_9646623     AOna    T    C        0      0        2 
  21  chr21_9646623     ASom    T    C        0      0        2 
  21  chr21_9646623     HCab    T    C        0      0        2 
  21  chr21_9646623     HPrz    T    C        0      0        2 
  21  chr21_9646623     ZBoe    T    C        0      0        2 
  21  chr21_9646623     ZGre    T    C        1      2        2 
  21  chr21_9646623     ZHar    T    C        0      0        2 
  21  chr21_9646623   Sample    T    C        0      0        2 
  21  chr21_9659340     AAsi    G    T        0      0        2 
  21  chr21_9659340     AKia    G    T        0      0        2 
  21  chr21_9659340     AOna    G    T        0      0        2 
  21  chr21_9659340     ASom    G    T        0      0        2 
  21  chr21_9659340     HCab    G    T        1      2        2 
  21  chr21_9659340     HPrz    G    T        1      2        2 
  21  chr21_9659340     ZBoe    G    T        0      0        2 
  21  chr21_9659340     ZGre    G    T        0      0        2 
  21  chr21_9659340     ZHar    G    T        0      0        2 
  21  chr21_9659340   Sample    G    T        0      0        2 
  21  chr21_9660550     AAsi    T    C        0      0        2 
  21  chr21_9660550     AKia    T    C        0      0        2 
  21  chr21_9660550     AOna    T    C        0      0        2 
  21  chr21_9660550     ASom    T    C        0      0        2 
  21  chr21_9660550     HCab    T    C        0      0        2 
  21  chr21_9660550     HPrz    T    C        0      0        2 
  21  chr21_9660550     ZBoe    T    C      0.5      1        2 
  21  chr21_9660550     ZGre    T    C        0      0        2 
  21  chr21_9660550     ZHar    T    C        0      0        2 
  21  chr21_9660550   Sample    T    C        0      0        2 
  21  chr21_9661914     AAsi    G    C        0      0        2 
  21  chr21_9661914     AKia    G    C        0      0        2 
  21  chr21_9661914     AOna    G    C        0      0        2 
  21  chr21_9661914     ASom    G    C        0      0        2 
  21  chr21_9661914     HCab    G    C        0      0        2 
  21  chr21_9661914     HPrz    G    C        0      0        2 
  21  chr21_9661914     ZBoe    G    C      0.5      1        2 
  21  chr21_9661914     ZGre    G    C        0      0        2 
  21  chr21_9661914     ZHar    G    C        0      0        2 
  21  chr21_9661914   Sample    G    C        0      0        2 
  21  chr21_9663976     AAsi    A    T        0      0        2 
  21  chr21_9663976     AKia    A    T        0      0        2 
  21  chr21_9663976     AOna    A    T        0      0        2 
  21  chr21_9663976     ASom    A    T        0      0        2 
  21  chr21_9663976     HCab    A    T        0      0        2 
  21  chr21_9663976     HPrz    A    T        0      0        2 
  21  chr21_9663976     ZBoe    A    T        0      0        2 
  21  chr21_9663976     ZGre    A    T        0      0        2 
  21  chr21_9663976     ZHar    A    T      0.5      1        2 
  21  chr21_9663976   Sample    A    T        0      0        2 
  21  chr21_9664166     AAsi    C    T        0      0        2 
  21  chr21_9664166     AKia    C    T        1      2        2 
  21  chr21_9664166     AOna    C    T        1      2        2 
  21  chr21_9664166     ASom    C    T        0      0        2 
  21  chr21_9664166     HCab    C    T        0      0        2 
  21  chr21_9664166     HPrz    C    T        0      0        2 
  21  chr21_9664166     ZBoe    C    T        0      0        2 
  21  chr21_9664166     ZGre    C    T        0      0        2 
  21  chr21_9664166     ZHar    C    T        0      0        2 
  21  chr21_9664166   Sample    C    T        0      0        2 
  21  chr21_9673845     AAsi    A    G        0      0        2 
  21  chr21_9673845     AKia    A    G        0      0        2 
  21  chr21_9673845     AOna    A    G        0      0        2 
  21  chr21_9673845     ASom    A    G        0      0        2 
  21  chr21_9673845     HCab    A    G        0      0        2 
  21  chr21_9673845     HPrz    A    G        0      0        2 
  21  chr21_9673845     ZBoe    A    G        1      2        2 
  21  chr21_9673845     ZGre    A    G        0      0        2 
  21  chr21_9673845     ZHar    A    G        0      0        2 
  21  chr21_9673845   Sample    A    G        0      0        2 
  21  chr21_9675320     AAsi    G    C        0      0        2 
  21  chr21_9675320     AKia    G    C        0      0        2 
  21  chr21_9675320     AOna    G    C        0      0        2 
  21  chr21_9675320     ASom    G    C        0      0        2 
  21  chr21_9675320     HCab    G    C        1      2        2 
  21  chr21_9675320     HPrz    G    C        1      2        2 
  21  chr21_9675320     ZBoe    G    C        0      0        2 
  21  chr21_9675320     ZGre    G    C        0      0        2 
  21  chr21_9675320     ZHar    G    C        0      0        2 
  21  chr21_9675320   Sample    G    C        0      0        2 
  21  chr21_9704077     AAsi    C    T      0.5      1        2 
  21  chr21_9704077     AKia    C    T        0      0        2 
  21  chr21_9704077     AOna    C    T        0      0        2 
  21  chr21_9704077     ASom    C    T        0      0        2 
  21  chr21_9704077     HCab    C    T        0      0        2 
  21  chr21_9704077     HPrz    C    T        0      0        2 
  21  chr21_9704077     ZBoe    C    T        0      0        2 
  21  chr21_9704077     ZGre    C    T        0      0        2 
  21  chr21_9704077     ZHar    C    T        0      0        2 
  21  chr21_9704077   Sample    C    T        1      2        2 
  21  chr21_9732982     AAsi    A    C        0      0        2 
  21  chr21_9732982     AKia    A    C        0      0        2 
  21  chr21_9732982     AOna    A    C        0      0        2 
  21  chr21_9732982     ASom    A    C        0      0        2 
  21  chr21_9732982     HCab    A    C        1      2        2 
  21  chr21_9732982     HPrz    A    C        1      2        2 
  21  chr21_9732982     ZBoe    A    C        0      0        2 
  21  chr21_9732982     ZGre    A    C        0      0        2 
  21  chr21_9732982     ZHar    A    C        0      0        2 
  21  chr21_9732982   Sample    A    C        0      0        2 
  21  chr21_9735144     AAsi    T    C        0      0        2 
  21  chr21_9735144     AKia    T    C        0      0        2 
  21  chr21_9735144     AOna    T    C        0      0        2 
  21  chr21_9735144     ASom    T    C        0      0        2 
  21  chr21_9735144     HCab    T    C      0.5      1        2 
  21  chr21_9735144     HPrz    T    C        0      0        2 
  21  chr21_9735144     ZBoe    T    C        0      0        2 
  21  chr21_9735144     ZGre    T    C        0      0        2 
  21  chr21_9735144     ZHar    T    C        0      0        2 
  21  chr21_9735144   Sample    T    C        0      0        2 
  21  chr21_9745634     AAsi    A    C        0      0        2 
  21  chr21_9745634     AKia    A    C        0      0        2 
  21  chr21_9745634     AOna    A    C        0      0        2 
  21  chr21_9745634     ASom    A    C        0      0        2 
  21  chr21_9745634     HCab    A    C        0      0        2 
  21  chr21_9745634     HPrz    A    C        0      0        2 
  21  chr21_9745634     ZBoe    A    C        0      0        2 
  21  chr21_9745634     ZGre    A    C      0.5      1        2 
  21  chr21_9745634     ZHar    A    C        0      0        2 
  21  chr21_9745634   Sample    A    C        0      0        2 
  21  chr21_9756058     AAsi    A    G        0      0        2 
  21  chr21_9756058     AKia    A    G        1      2        2 
  21  chr21_9756058     AOna    A    G        1      2        2 
  21  chr21_9756058     ASom    A    G        0      0        2 
  21  chr21_9756058     HCab    A    G        0      0        2 
  21  chr21_9756058     HPrz    A    G        0      0        2 
  21  chr21_9756058     ZBoe    A    G        0      0        2 
  21  chr21_9756058     ZGre    A    G        0      0        2 
  21  chr21_9756058     ZHar    A    G        0      0        2 
  21  chr21_9756058   Sample    A    G        0      0        2 
  21  chr21_9756515     AAsi    G    T        0      0        2 
  21  chr21_9756515     AKia    G    T        0      0        2 
  21  chr21_9756515     AOna    G    T        0      0        2 
  21  chr21_9756515     ASom    G    T        0      0        2 
  21  chr21_9756515     HCab    G    T        0      0        2 
  21  chr21_9756515     HPrz    G    T        0      0        2 
  21  chr21_9756515     ZBoe    G    T        0      0        2 
  21  chr21_9756515     ZGre    G    T        1      2        2 
  21  chr21_9756515     ZHar    G    T        0      0        2 
  21  chr21_9756515   Sample    G    T        0      0        2 
  21  chr21_9757372     AAsi    C    T        0      0        2 
  21  chr21_9757372     AKia    C    T        1      2        2 
  21  chr21_9757372     AOna    C    T        1      2        2 
  21  chr21_9757372     ASom    C    T        0      0        2 
  21  chr21_9757372     HCab    C    T        0      0        2 
  21  chr21_9757372     HPrz    C    T        0      0        2 
  21  chr21_9757372     ZBoe    C    T        0      0        2 
  21  chr21_9757372     ZGre    C    T        0      0        2 
  21  chr21_9757372     ZHar    C    T        0      0        2 
  21  chr21_9757372   Sample    C    T        0      0        2 
  21  chr21_9758107     AAsi    C    A        0      0        2 
  21  chr21_9758107     AKia    C    A        0      0        2 
  21  chr21_9758107     AOna    C    A        0      0        2 
  21  chr21_9758107     ASom    C    A        0      0        2 
  21  chr21_9758107     HCab    C    A        0      0        2 
  21  chr21_9758107     HPrz    C    A        0      0        2 
  21  chr21_9758107     ZBoe    C    A        0      0        2 
  21  chr21_9758107     ZGre    C    A      0.5      1        2 
  21  chr21_9758107     ZHar    C    A        0      0        2 
  21  chr21_9758107   Sample    C    A        0      0        2 
  21  chr21_9758714     AAsi    T    C        0      0        2 
  21  chr21_9758714     AKia    T    C        0      0        2 
  21  chr21_9758714     AOna    T    C        0      0        2 
  21  chr21_9758714     ASom    T    C        0      0        2 
  21  chr21_9758714     HCab    T    C        0      0        2 
  21  chr21_9758714     HPrz    T    C        0      0        2 
  21  chr21_9758714     ZBoe    T    C        1      2        2 
  21  chr21_9758714     ZGre    T    C        1      2        2 
  21  chr21_9758714     ZHar    T    C        1      2        2 
  21  chr21_9758714   Sample    T    C        0      0        2 
  21  chr21_9794289     AAsi    G    A        0      0        2 
  21  chr21_9794289     AKia    G    A        0      0        2 
  21  chr21_9794289     AOna    G    A        0      0        2 
  21  chr21_9794289     ASom    G    A        0      0        2 
  21  chr21_9794289     HCab    G    A        0      0        2 
  21  chr21_9794289     HPrz    G    A        0      0        2 
  21  chr21_9794289     ZBoe    G    A        0      0        2 
  21  chr21_9794289     ZGre    G    A        0      0        2 
  21  chr21_9794289     ZHar    G    A        1      2        2 
  21  chr21_9794289   Sample    G    A        0      0        2 
  21  chr21_9795872     AAsi    T    C        0      0        2 
  21  chr21_9795872     AKia    T    C        0      0        2 
  21  chr21_9795872     AOna    T    C        0      0        2 
  21  chr21_9795872     ASom    T    C        0      0        2 
  21  chr21_9795872     HCab    T    C      0.5      1        2 
  21  chr21_9795872     HPrz    T    C        0      0        2 
  21  chr21_9795872     ZBoe    T    C        0      0        2 
  21  chr21_9795872     ZGre    T    C        0      0        2 
  21  chr21_9795872     ZHar    T    C        0      0        2 
  21  chr21_9795872   Sample    T    C        0      0        2 
  21  chr21_9802135     AAsi    A    G        1      2        2 
  21  chr21_9802135     AKia    A    G        0      0        2 
  21  chr21_9802135     AOna    A    G        0      0        2 
  21  chr21_9802135     ASom    A    G        1      2        2 
  21  chr21_9802135     HCab    A    G        0      0        2 
  21  chr21_9802135     HPrz    A    G        0      0        2 
  21  chr21_9802135     ZBoe    A    G        0      0        2 
  21  chr21_9802135     ZGre    A    G        0      0        2 
  21  chr21_9802135     ZHar    A    G        0      0        2 
  21  chr21_9802135   Sample    A    G        1      2        2 
  21  chr21_9804055     AAsi    T    C        0      0        2 
  21  chr21_9804055     AKia    T    C        0      0        2 
  21  chr21_9804055     AOna    T    C        0      0        2 
  21  chr21_9804055     ASom    T    C        0      0        2 
  21  chr21_9804055     HCab    T    C        1      2        2 
  21  chr21_9804055     HPrz    T    C        1      2        2 
  21  chr21_9804055     ZBoe    T    C        0      0        2 
  21  chr21_9804055     ZGre    T    C        0      0        2 
  21  chr21_9804055     ZHar    T    C        0      0        2 
  21  chr21_9804055   Sample    T    C        0      0        2 
  21  chr21_9806006     AAsi    G    A        0      0        2 
  21  chr21_9806006     AKia    G    A        0      0        2 
  21  chr21_9806006     AOna    G    A        0      0        2 
  21  chr21_9806006     ASom    G    A        0      0        2 
  21  chr21_9806006     HCab    G    A        1      2        2 
  21  chr21_9806006     HPrz    G    A        1      2        2 
  21  chr21_9806006     ZBoe    G    A        0      0        2 
  21  chr21_9806006     ZGre    G    A        0      0        2 
  21  chr21_9806006     ZHar    G    A        0      0        2 
  21  chr21_9806006   Sample    G    A        0      0        2 
  21  chr21_9811199     AAsi    A    G        0      0        2 
  21  chr21_9811199     AKia    A    G        0      0        2 
  21  chr21_9811199     AOna    A    G        0      0        2 
  21  chr21_9811199     ASom    A    G        0      0        2 
  21  chr21_9811199     HCab    A    G        1      2        2 
  21  chr21_9811199     HPrz    A    G        1      2        2 
  21  chr21_9811199     ZBoe    A    G        0      0        2 
  21  chr21_9811199     ZGre    A    G        0      0        2 
  21  chr21_9811199     ZHar    A    G        0      0        2 
  21  chr21_9811199   Sample    A    G        0      0        2 
  21  chr21_9814560     AAsi    G    A        0      0        2 
  21  chr21_9814560     AKia    G    A        0      0        2 
  21  chr21_9814560     AOna    G    A        0      0        2 
  21  chr21_9814560     ASom    G    A        0      0        2 
  21  chr21_9814560     HCab    G    A        0      0        2 
  21  chr21_9814560     HPrz    G    A        0      0        2 
  21  chr21_9814560     ZBoe    G    A        0      0        2 
  21  chr21_9814560     ZGre    G    A        1      2        2 
  21  chr21_9814560     ZHar    G    A        0      0        2 
  21  chr21_9814560   Sample    G    A        0      0        2 
  21  chr21_9816127     AAsi    T    C        0      0        2 
  21  chr21_9816127     AKia    T    C        0      0        2 
  21  chr21_9816127     AOna    T    C        0      0        2 
  21  chr21_9816127     ASom    T    C        0      0        2 
  21  chr21_9816127     HCab    T    C        1      2        2 
  21  chr21_9816127     HPrz    T    C        1      2        2 
  21  chr21_9816127     ZBoe    T    C        0      0        2 
  21  chr21_9816127     ZGre    T    C        0      0        2 
  21  chr21_9816127     ZHar    T    C        0      0        2 
  21  chr21_9816127   Sample    T    C        0      0        2 
  21  chr21_9816561     AAsi    T    A        0      0        2 
  21  chr21_9816561     AKia    T    A        0      0        2 
  21  chr21_9816561     AOna    T    A        0      0        2 
  21  chr21_9816561     ASom    T    A        0      0        2 
  21  chr21_9816561     HCab    T    A        0      0        2 
  21  chr21_9816561     HPrz    T    A      0.5      1        2 
  21  chr21_9816561     ZBoe    T    A        0      0        2 
  21  chr21_9816561     ZGre    T    A        0      0        2 
  21  chr21_9816561     ZHar    T    A        0      0        2 
  21  chr21_9816561   Sample    T    A        0      0        2 
  21  chr21_9834298     AAsi    A    C        0      0        2 
  21  chr21_9834298     AKia    A    C        0      0        2 
  21  chr21_9834298     AOna    A    C        0      0        2 
  21  chr21_9834298     ASom    A    C        0      0        2 
  21  chr21_9834298     HCab    A    C        0      0        2 
  21  chr21_9834298     HPrz    A    C        0      0        2 
  21  chr21_9834298     ZBoe    A    C      0.5      1        2 
  21  chr21_9834298     ZGre    A    C        0      0        2 
  21  chr21_9834298     ZHar    A    C        0      0        2 
  21  chr21_9834298   Sample    A    C        0      0        2 
  21  chr21_9834654     AAsi    G    T        1      2        2 
  21  chr21_9834654     AKia    G    T        0      0        2 
  21  chr21_9834654     AOna    G    T        0      0        2 
  21  chr21_9834654     ASom    G    T        1      2        2 
  21  chr21_9834654     HCab    G    T        0      0        2 
  21  chr21_9834654     HPrz    G    T        0      0        2 
  21  chr21_9834654     ZBoe    G    T      0.5      1        2 
  21  chr21_9834654     ZGre    G    T        0      0        2 
  21  chr21_9834654     ZHar    G    T        0      0        2 
  21  chr21_9834654   Sample    G    T        1      2        2 
  21  chr21_9837325     AAsi    A    C        0      0        2 
  21  chr21_9837325     AKia    A    C        0      0        2 
  21  chr21_9837325     AOna    A    C      0.5      1        2 
  21  chr21_9837325     ASom    A    C        0      0        2 
  21  chr21_9837325     HCab    A    C        0      0        2 
  21  chr21_9837325     HPrz    A    C        0      0        2 
  21  chr21_9837325     ZBoe    A    C        0      0        2 
  21  chr21_9837325     ZGre    A    C        0      0        2 
  21  chr21_9837325     ZHar    A    C        0      0        2 
  21  chr21_9837325   Sample    A    C        0      0        2 
  21  chr21_9838664     AAsi    A    G        0      0        2 
  21  chr21_9838664     AKia    A    G        0      0        2 
  21  chr21_9838664     AOna    A    G        0      0        2 
  21  chr21_9838664     ASom    A    G        0      0        2 
  21  chr21_9838664     HCab    A    G      0.5      1        2 
  21  chr21_9838664     HPrz    A    G        0      0        2 
  21  chr21_9838664     ZBoe    A    G        0      0        2 
  21  chr21_9838664     ZGre    A    G        0      0        2 
  21  chr21_9838664     ZHar    A    G        0      0        2 
  21  chr21_9838664   Sample    A    G        0      0        2 
  21  chr21_9841265     AAsi    T    A        0      0        2 
  21  chr21_9841265     AKia    T    A        0      0        2 
  21  chr21_9841265     AOna    T    A        0      0        2 
  21  chr21_9841265     ASom    T    A        0      0        2 
  21  chr21_9841265     HCab    T    A        1      2        2 
  21  chr21_9841265     HPrz    T    A        1      2        2 
  21  chr21_9841265     ZBoe    T    A        0      0        2 
  21  chr21_9841265     ZGre    T    A        0      0        2 
  21  chr21_9841265     ZHar    T    A        0      0        2 
  21  chr21_9841265   Sample    T    A        0      0        2 
  21  chr21_9865426     AAsi    C    A        0      0        2 
  21  chr21_9865426     AKia    C    A        0      0        2 
  21  chr21_9865426     AOna    C    A        0      0        2 
  21  chr21_9865426     ASom    C    A        0      0        2 
  21  chr21_9865426     HCab    C    A        0      0        2 
  21  chr21_9865426     HPrz    C    A        0      0        2 
  21  chr21_9865426     ZBoe    C    A        0      0        2 
  21  chr21_9865426     ZGre    C    A        1      2        2 
  21  chr21_9865426     ZHar    C    A        0      0        2 
  21  chr21_9865426   Sample    C    A        0      0        2 
  21  chr21_9867303     AAsi    A    G        0      0        2 
  21  chr21_9867303     AKia    A    G        1      2        2 
  21  chr21_9867303     AOna    A    G        1      2        2 
  21  chr21_9867303     ASom    A    G        0      0        2 
  21  chr21_9867303     HCab    A    G        0      0        2 
  21  chr21_9867303     HPrz    A    G        0      0        2 
  21  chr21_9867303     ZBoe    A    G        0      0        2 
  21  chr21_9867303     ZGre    A    G        0      0        2 
  21  chr21_9867303     ZHar    A    G        0      0        2 
  21  chr21_9867303   Sample    A    G        0      0        2 
  21  chr21_9871706     AAsi    C    A        0      0        2 
  21  chr21_9871706     AKia    C    A        0      0        2 
  21  chr21_9871706     AOna    C    A        0      0        2 
  21  chr21_9871706     ASom    C    A        0      0        2 
  21  chr21_9871706     HCab    C    A        1      2        2 
  21  chr21_9871706     HPrz    C    A        1      2        2 
  21  chr21_9871706     ZBoe    C    A        0      0        2 
  21  chr21_9871706     ZGre    C    A        0      0        2 
  21  chr21_9871706     ZHar    C    A        0      0        2 
  21  chr21_9871706   Sample    C    A        0      0        2 
  21  chr21_9871777     AAsi    T    A        0      0        2 
  21  chr21_9871777     AKia    T    A        1      2        2 
  21  chr21_9871777     AOna    T    A        1      2        2 
  21  chr21_9871777     ASom    T    A        0      0        2 
  21  chr21_9871777     HCab    T    A        0      0        2 
  21  chr21_9871777     HPrz    T    A        0      0        2 
  21  chr21_9871777     ZBoe    T    A        0      0        2 
  21  chr21_9871777     ZGre    T    A        0      0        2 
  21  chr21_9871777     ZHar    T    A        0      0        2 
  21  chr21_9871777   Sample    T    A        0      0        2 
  21  chr21_9876413     AAsi    A    G        0      0        2 
  21  chr21_9876413     AKia    A    G        0      0        2 
  21  chr21_9876413     AOna    A    G        0      0        2 
  21  chr21_9876413     ASom    A    G        0      0        2 
  21  chr21_9876413     HCab    A    G        1      2        2 
  21  chr21_9876413     HPrz    A    G        1      2        2 
  21  chr21_9876413     ZBoe    A    G        0      0        2 
  21  chr21_9876413     ZGre    A    G        0      0        2 
  21  chr21_9876413     ZHar    A    G        0      0        2 
  21  chr21_9876413   Sample    A    G        0      0        2 
  21  chr21_9887101     AAsi    T    C        0      0        2 
  21  chr21_9887101     AKia    T    C        1      2        2 
  21  chr21_9887101     AOna    T    C        1      2        2 
  21  chr21_9887101     ASom    T    C        0      0        2 
  21  chr21_9887101     HCab    T    C        0      0        2 
  21  chr21_9887101     HPrz    T    C        0      0        2 
  21  chr21_9887101     ZBoe    T    C        0      0        2 
  21  chr21_9887101     ZGre    T    C        0      0        2 
  21  chr21_9887101     ZHar    T    C        0      0        2 
  21  chr21_9887101   Sample    T    C        0      0        2 
  21  chr21_9903792     AAsi    G    T        0      0        2 
  21  chr21_9903792     AKia    G    T        0      0        2 
  21  chr21_9903792     AOna    G    T        0      0        2 
  21  chr21_9903792     ASom    G    T        0      0        2 
  21  chr21_9903792     HCab    G    T        1      2        2 
  21  chr21_9903792     HPrz    G    T        0      0        2 
  21  chr21_9903792     ZBoe    G    T        0      0        2 
  21  chr21_9903792     ZGre    G    T        0      0        2 
  21  chr21_9903792     ZHar    G    T        0      0        2 
  21  chr21_9903792   Sample    G    T        0      0        2 
  21  chr21_9923008     AAsi    C    G        0      0        2 
  21  chr21_9923008     AKia    C    G        0      0        2 
  21  chr21_9923008     AOna    C    G        0      0        2 
  21  chr21_9923008     ASom    C    G        0      0        2 
  21  chr21_9923008     HCab    C    G        0      0        2 
  21  chr21_9923008     HPrz    C    G        0      0        2 
  21  chr21_9923008     ZBoe    C    G        0      0        2 
  21  chr21_9923008     ZGre    C    G        0      0        2 
  21  chr21_9923008     ZHar    C    G        1      2        2 
  21  chr21_9923008   Sample    C    G        0      0        2 
  21  chr21_9926620     AAsi    A    C        0      0        2 
  21  chr21_9926620     AKia    A    C        0      0        2 
  21  chr21_9926620     AOna    A    C        0      0        2 
  21  chr21_9926620     ASom    A    C        0      0        2 
  21  chr21_9926620     HCab    A    C        0      0        2 
  21  chr21_9926620     HPrz    A    C        0      0        2 
  21  chr21_9926620     ZBoe    A    C        0      0        2 
  21  chr21_9926620     ZGre    A    C        0      0        2 
  21  chr21_9926620     ZHar    A    C        1      2        2 
  21  chr21_9926620   Sample    A    C        0      0        2 
  21  chr21_9928262     AAsi    C    T        0      0        2 
  21  chr21_9928262     AKia    C    T        0      0        2 
  21  chr21_9928262     AOna    C    T        0      0        2 
  21  chr21_9928262     ASom    C    T        0      0        2 
  21  chr21_9928262     HCab    C    T        0      0        2 
  21  chr21_9928262     HPrz    C    T        0      0        2 
  21  chr21_9928262     ZBoe    C    T        0      0        2 
  21  chr21_9928262     ZGre    C    T        0      0        2 
  21  chr21_9928262     ZHar    C    T        1      2        2 
  21  chr21_9928262   Sample    C    T        0      0        2 
  21  chr21_9951497     AAsi    T    G        0      0        2 
  21  chr21_9951497     AKia    T    G        0      0        2 
  21  chr21_9951497     AOna    T    G        0      0        2 
  21  chr21_9951497     ASom    T    G        0      0        2 
  21  chr21_9951497     HCab    T    G        0      0        2 
  21  chr21_9951497     HPrz    T    G        0      0        2 
  21  chr21_9951497     ZBoe    T    G      0.5      1        2 
  21  chr21_9951497     ZGre    T    G        0      0        2 
  21  chr21_9951497     ZHar    T    G        0      0        2 
  21  chr21_9951497   Sample    T    G        0      0        2 
  21  chr21_9953576     AAsi    T    C        0      0        2 
  21  chr21_9953576     AKia    T    C        0      0        2 
  21  chr21_9953576     AOna    T    C        0      0        2 
  21  chr21_9953576     ASom    T    C        0      0        2 
  21  chr21_9953576     HCab    T    C        0      0        2 
  21  chr21_9953576     HPrz    T    C        0      0        2 
  21  chr21_9953576     ZBoe    T    C        0      0        2 
  21  chr21_9953576     ZGre    T    C        0      0        2 
  21  chr21_9953576     ZHar    T    C        1      2        2 
  21  chr21_9953576   Sample    T    C        0      0        2 
  21  chr21_9964532     AAsi    T    G        0      0        2 
  21  chr21_9964532     AKia    T    G        1      2        2 
  21  chr21_9964532     AOna    T    G        0      0        2 
  21  chr21_9964532     ASom    T    G        0      0        2 
  21  chr21_9964532     HCab    T    G        0      0        2 
  21  chr21_9964532     HPrz    T    G        0      0        2 
  21  chr21_9964532     ZBoe    T    G        0      0        2 
  21  chr21_9964532     ZGre    T    G        0      0        2 
  21  chr21_9964532     ZHar    T    G        0      0        2 
  21  chr21_9964532   Sample    T    G        0      0        2 
  21  chr21_9971894     AAsi    C    T        0      0        2 
  21  chr21_9971894     AKia    C    T        0      0        2 
  21  chr21_9971894     AOna    C    T        0      0        2 
  21  chr21_9971894     ASom    C    T        0      0        2 
  21  chr21_9971894     HCab    C    T        1      2        2 
  21  chr21_9971894     HPrz    C    T      0.5      1        2 
  21  chr21_9971894     ZBoe    C    T        0      0        2 
  21  chr21_9971894     ZGre    C    T        0      0        2 
  21  chr21_9971894     ZHar    C    T        0      0        2 
  21  chr21_9971894   Sample    C    T        0      0        2 
  21  chr21_9972172     AAsi    C    T        0      0        2 
  21  chr21_9972172     AKia    C    T        0      0        2 
  21  chr21_9972172     AOna    C    T        0      0        2 
  21  chr21_9972172     ASom    C    T        0      0        2 
  21  chr21_9972172     HCab    C    T        1      2        2 
  21  chr21_9972172     HPrz    C    T      0.5      1        2 
  21  chr21_9972172     ZBoe    C    T        0      0        2 
  21  chr21_9972172     ZGre    C    T        0      0        2 
  21  chr21_9972172     ZHar    C    T        0      0        2 
  21  chr21_9972172   Sample    C    T        0      0        2 
  21  chr21_9974695     AAsi    G    A        0      0        2 
  21  chr21_9974695     AKia    G    A        1      2        2 
  21  chr21_9974695     AOna    G    A        1      2        2 
  21  chr21_9974695     ASom    G    A        0      0        2 
  21  chr21_9974695     HCab    G    A        0      0        2 
  21  chr21_9974695     HPrz    G    A        0      0        2 
  21  chr21_9974695     ZBoe    G    A        0      0        2 
  21  chr21_9974695     ZGre    G    A        0      0        2 
  21  chr21_9974695     ZHar    G    A        0      0        2 
  21  chr21_9974695   Sample    G    A        0      0        2 
  21  chr21_9982425     AAsi    T    G        0      0        2 
  21  chr21_9982425     AKia    T    G        0      0        2 
  21  chr21_9982425     AOna    T    G      0.5      1        2 
  21  chr21_9982425     ASom    T    G        0      0        2 
  21  chr21_9982425     HCab    T    G        0      0        2 
  21  chr21_9982425     HPrz    T    G        0      0        2 
  21  chr21_9982425     ZBoe    T    G        0      0        2 
  21  chr21_9982425     ZGre    T    G        0      0        2 
  21  chr21_9982425     ZHar    T    G        0      0        2 
  21  chr21_9982425   Sample    T    G        0      0        2 
  21  chr21_9985118     AAsi    A    G      0.5      1        2 
  21  chr21_9985118     AKia    A    G        0      0        2 
  21  chr21_9985118     AOna    A    G        0      0        2 
  21  chr21_9985118     ASom    A    G        0      0        2 
  21  chr21_9985118     HCab    A    G        0      0        2 
  21  chr21_9985118     HPrz    A    G        0      0        2 
  21  chr21_9985118     ZBoe    A    G        0      0        2 
  21  chr21_9985118     ZGre    A    G        0      0        2 
  21  chr21_9985118     ZHar    A    G        0      0        2 
  21  chr21_9985118   Sample    A    G        1      2        2 
  21  chr21_9998408     AAsi    C    T        0      0        2 
  21  chr21_9998408     AKia    C    T        0      0        2 
  21  chr21_9998408     AOna    C    T        0      0        2 
  21  chr21_9998408     ASom    C    T        0      0        2 
  21  chr21_9998408     HCab    C    T        1      2        2 
  21  chr21_9998408     HPrz    C    T        1      2        2 
  21  chr21_9998408     ZBoe    C    T        0      0        2 
  21  chr21_9998408     ZGre    C    T        0      0        2 
  21  chr21_9998408     ZHar    C    T        0      0        2 
  21  chr21_9998408   Sample    C    T        0      0        2 
  21  chr21_9999531     AAsi    G    T        0      0        2 
  21  chr21_9999531     AKia    G    T        0      0        2 
  21  chr21_9999531     AOna    G    T        0      0        2 
  21  chr21_9999531     ASom    G    T        0      0        2 
  21  chr21_9999531     HCab    G    T        1      2        2 
  21  chr21_9999531     HPrz    G    T      0.5      1        2 
  21  chr21_9999531     ZBoe    G    T        0      0        2 
  21  chr21_9999531     ZGre    G    T        0      0        2 
  21  chr21_9999531     ZHar    G    T        0      0        2 
  21  chr21_9999531   Sample    G    T        0      0        2 
  21 chr21_10005881     AAsi    G    C        0      0        2 
  21 chr21_10005881     AKia    G    C        0      0        2 
  21 chr21_10005881     AOna    G    C        0      0        2 
  21 chr21_10005881     ASom    G    C        0      0        2 
  21 chr21_10005881     HCab    G    C        0      0        2 
  21 chr21_10005881     HPrz    G    C        0      0        2 
  21 chr21_10005881     ZBoe    G    C        0      0        2 
  21 chr21_10005881     ZGre    G    C      0.5      1        2 
  21 chr21_10005881     ZHar    G    C        0      0        2 
  21 chr21_10005881   Sample    G    C        0      0        2 
  21 chr21_10023085     AAsi    G    A        0      0        2 
  21 chr21_10023085     AKia    G    A        0      0        2 
  21 chr21_10023085     AOna    G    A        0      0        2 
  21 chr21_10023085     ASom    G    A        0      0        2 
  21 chr21_10023085     HCab    G    A        0      0        2 
  21 chr21_10023085     HPrz    G    A      0.5      1        2 
  21 chr21_10023085     ZBoe    G    A        0      0        2 
  21 chr21_10023085     ZGre    G    A        0      0        2 
  21 chr21_10023085     ZHar    G    A        0      0        2 
  21 chr21_10023085   Sample    G    A        0      0        2 
  21 chr21_10026523     AAsi    G    T        0      0        2 
  21 chr21_10026523     AKia    G    T        0      0        2 
  21 chr21_10026523     AOna    G    T        0      0        2 
  21 chr21_10026523     ASom    G    T        0      0        2 
  21 chr21_10026523     HCab    G    T        1      2        2 
  21 chr21_10026523     HPrz    G    T        1      2        2 
  21 chr21_10026523     ZBoe    G    T        0      0        2 
  21 chr21_10026523     ZGre    G    T        0      0        2 
  21 chr21_10026523     ZHar    G    T        0      0        2 
  21 chr21_10026523   Sample    G    T        0      0        2 
  21 chr21_10027153     AAsi    C    T        0      0        2 
  21 chr21_10027153     AKia    C    T        0      0        2 
  21 chr21_10027153     AOna    C    T        0      0        2 
  21 chr21_10027153     ASom    C    T        0      0        2 
  21 chr21_10027153     HCab    C    T        0      0        2 
  21 chr21_10027153     HPrz    C    T      0.5      1        2 
  21 chr21_10027153     ZBoe    C    T        0      0        2 
  21 chr21_10027153     ZGre    C    T        0      0        2 
  21 chr21_10027153     ZHar    C    T        0      0        2 
  21 chr21_10027153   Sample    C    T        0      0        2 
  21 chr21_10032413     AAsi    G    A        0      0        2 
  21 chr21_10032413     AKia    G    A        0      0        2 
  21 chr21_10032413     AOna    G    A        0      0        2 
  21 chr21_10032413     ASom    G    A        0      0        2 
  21 chr21_10032413     HCab    G    A        0      0        2 
  21 chr21_10032413     HPrz    G    A      0.5      1        2 
  21 chr21_10032413     ZBoe    G    A        0      0        2 
  21 chr21_10032413     ZGre    G    A        0      0        2 
  21 chr21_10032413     ZHar    G    A        0      0        2 
  21 chr21_10032413   Sample    G    A        0      0        2 
  21 chr21_10039562     AAsi    C    A      0.5      1        2 
  21 chr21_10039562     AKia    C    A      0.5      1        2 
  21 chr21_10039562     AOna    C    A      0.5      1        2 
  21 chr21_10039562     ASom    C    A      0.5      1        2 
  21 chr21_10039562     HCab    C    A        0      0        2 
  21 chr21_10039562     HPrz    C    A        0      0        2 
  21 chr21_10039562     ZBoe    C    A      0.5      1        2 
  21 chr21_10039562     ZGre    C    A      0.5      1        2 
  21 chr21_10039562     ZHar    C    A      0.5      1        2 
  21 chr21_10039562   Sample    C    A        0      0        2 
  21 chr21_10059731     AAsi    A    G        0      0        2 
  21 chr21_10059731     AKia    A    G        0      0        2 
  21 chr21_10059731     AOna    A    G        0      0        2 
  21 chr21_10059731     ASom    A    G        0      0        2 
  21 chr21_10059731     HCab    A    G        0      0        2 
  21 chr21_10059731     HPrz    A    G        0      0        2 
  21 chr21_10059731     ZBoe    A    G      0.5      1        2 
  21 chr21_10059731     ZGre    A    G        0      0        2 
  21 chr21_10059731     ZHar    A    G        0      0        2 
  21 chr21_10059731   Sample    A    G        0      0        2 
  21 chr21_10071508     AAsi    C    T        0      0        2 
  21 chr21_10071508     AKia    C    T        0      0        2 
  21 chr21_10071508     AOna    C    T        0      0        2 
  21 chr21_10071508     ASom    C    T        0      0        2 
  21 chr21_10071508     HCab    C    T        0      0        2 
  21 chr21_10071508     HPrz    C    T        0      0        2 
  21 chr21_10071508     ZBoe    C    T        0      0        2 
  21 chr21_10071508     ZGre    C    T        1      2        2 
  21 chr21_10071508     ZHar    C    T        0      0        2 
  21 chr21_10071508   Sample    C    T        0      0        2 
  21 chr21_10079077     AAsi    T    C        0      0        2 
  21 chr21_10079077     AKia    T    C        0      0        2 
  21 chr21_10079077     AOna    T    C        0      0        2 
  21 chr21_10079077     ASom    T    C        0      0        2 
  21 chr21_10079077     HCab    T    C      0.5      1        2 
  21 chr21_10079077     HPrz    T    C        0      0        2 
  21 chr21_10079077     ZBoe    T    C        0      0        2 
  21 chr21_10079077     ZGre    T    C        0      0        2 
  21 chr21_10079077     ZHar    T    C        0      0        2 
  21 chr21_10079077   Sample    T    C        0      0        2 
  21 chr21_10081243     AAsi    C    G        0      0        2 
  21 chr21_10081243     AKia    C    G        0      0        2 
  21 chr21_10081243     AOna    C    G        0      0        2 
  21 chr21_10081243     ASom    C    G        0      0        2 
  21 chr21_10081243     HCab    C    G        0      0        2 
  21 chr21_10081243     HPrz    C    G        0      0        2 
  21 chr21_10081243     ZBoe    C    G      0.5      1        2 
  21 chr21_10081243     ZGre    C    G        0      0        2 
  21 chr21_10081243     ZHar    C    G        0      0        2 
  21 chr21_10081243   Sample    C    G        0      0        2 
  21 chr21_10091491     AAsi    A    G        0      0        2 
  21 chr21_10091491     AKia    A    G        0      0        2 
  21 chr21_10091491     AOna    A    G        0      0        2 
  21 chr21_10091491     ASom    A    G        0      0        2 
  21 chr21_10091491     HCab    A    G        1      2        2 
  21 chr21_10091491     HPrz    A    G        1      2        2 
  21 chr21_10091491     ZBoe    A    G        0      0        2 
  21 chr21_10091491     ZGre    A    G        0      0        2 
  21 chr21_10091491     ZHar    A    G        0      0        2 
  21 chr21_10091491   Sample    A    G        0      0        2 
  21 chr21_10092454     AAsi    C    T        0      0        2 
  21 chr21_10092454     AKia    C    T        1      2        2 
  21 chr21_10092454     AOna    C    T        1      2        2 
  21 chr21_10092454     ASom    C    T        0      0        2 
  21 chr21_10092454     HCab    C    T        0      0        2 
  21 chr21_10092454     HPrz    C    T        0      0        2 
  21 chr21_10092454     ZBoe    C    T        0      0        2 
  21 chr21_10092454     ZGre    C    T        0      0        2 
  21 chr21_10092454     ZHar    C    T        0      0        2 
  21 chr21_10092454   Sample    C    T        0      0        2 
  21 chr21_10092571     AAsi    C    A        0      0        2 
  21 chr21_10092571     AKia    C    A        0      0        2 
  21 chr21_10092571     AOna    C    A        0      0        2 
  21 chr21_10092571     ASom    C    A        0      0        2 
  21 chr21_10092571     HCab    C    A        0      0        2 
  21 chr21_10092571     HPrz    C    A        0      0        2 
  21 chr21_10092571     ZBoe    C    A        0      0        2 
  21 chr21_10092571     ZGre    C    A      0.5      1        2 
  21 chr21_10092571     ZHar    C    A        0      0        2 
  21 chr21_10092571   Sample    C    A        0      0        2 
  21 chr21_10106333     AAsi    G    T        0      0        2 
  21 chr21_10106333     AKia    G    T        0      0        2 
  21 chr21_10106333     AOna    G    T        0      0        2 
  21 chr21_10106333     ASom    G    T        0      0        2 
  21 chr21_10106333     HCab    G    T        0      0        2 
  21 chr21_10106333     HPrz    G    T        0      0        2 
  21 chr21_10106333     ZBoe    G    T        0      0        2 
  21 chr21_10106333     ZGre    G    T        1      2        2 
  21 chr21_10106333     ZHar    G    T        0      0        2 
  21 chr21_10106333   Sample    G    T        0      0        2 
  21 chr21_10131740     AAsi    G    A        0      0        2 
  21 chr21_10131740     AKia    G    A        0      0        2 
  21 chr21_10131740     AOna    G    A        0      0        2 
  21 chr21_10131740     ASom    G    A        1      2        2 
  21 chr21_10131740     HCab    G    A        0      0        2 
  21 chr21_10131740     HPrz    G    A        0      0        2 
  21 chr21_10131740     ZBoe    G    A        0      0        2 
  21 chr21_10131740     ZGre    G    A        0      0        2 
  21 chr21_10131740     ZHar    G    A        0      0        2 
  21 chr21_10131740   Sample    G    A        0      0        2 
  21 chr21_10143182     AAsi    C    T        0      0        2 
  21 chr21_10143182     AKia    C    T        1      2        2 
  21 chr21_10143182     AOna    C    T        1      2        2 
  21 chr21_10143182     ASom    C    T        0      0        2 
  21 chr21_10143182     HCab    C    T        0      0        2 
  21 chr21_10143182     HPrz    C    T        0      0        2 
  21 chr21_10143182     ZBoe    C    T        0      0        2 
  21 chr21_10143182     ZGre    C    T        0      0        2 
  21 chr21_10143182     ZHar    C    T        0      0        2 
  21 chr21_10143182   Sample    C    T        0      0        2 
  21 chr21_10147986     AAsi    G    C        0      0        2 
  21 chr21_10147986     AKia    G    C        0      0        2 
  21 chr21_10147986     AOna    G    C        0      0        2 
  21 chr21_10147986     ASom    G    C        1      2        2 
  21 chr21_10147986     HCab    G    C        0      0        2 
  21 chr21_10147986     HPrz    G    C        0      0        2 
  21 chr21_10147986     ZBoe    G    C        0      0        2 
  21 chr21_10147986     ZGre    G    C        0      0        2 
  21 chr21_10147986     ZHar    G    C        0      0        2 
  21 chr21_10147986   Sample    G    C        0      0        2 
  21 chr21_10150600     AAsi    A    G        0      0        2 
  21 chr21_10150600     AKia    A    G        0      0        2 
  21 chr21_10150600     AOna    A    G        0      0        2 
  21 chr21_10150600     ASom    A    G        0      0        2 
  21 chr21_10150600     HCab    A    G        0      0        2 
  21 chr21_10150600     HPrz    A    G        0      0        2 
  21 chr21_10150600     ZBoe    A    G      0.5      1        2 
  21 chr21_10150600     ZGre    A    G        0      0        2 
  21 chr21_10150600     ZHar    A    G        0      0        2 
  21 chr21_10150600   Sample    A    G        0      0        2 
  21 chr21_10154759     AAsi    G    C        0      0        2 
  21 chr21_10154759     AKia    G    C        0      0        2 
  21 chr21_10154759     AOna    G    C        0      0        2 
  21 chr21_10154759     ASom    G    C        0      0        2 
  21 chr21_10154759     HCab    G    C      0.5      1        2 
  21 chr21_10154759     HPrz    G    C        1      2        2 
  21 chr21_10154759     ZBoe    G    C        0      0        2 
  21 chr21_10154759     ZGre    G    C        0      0        2 
  21 chr21_10154759     ZHar    G    C        0      0        2 
  21 chr21_10154759   Sample    G    C        0      0        2 
  21 chr21_10167213     AAsi    C    A        0      0        2 
  21 chr21_10167213     AKia    C    A        0      0        2 
  21 chr21_10167213     AOna    C    A      0.5      1        2 
  21 chr21_10167213     ASom    C    A        0      0        2 
  21 chr21_10167213     HCab    C    A        0      0        2 
  21 chr21_10167213     HPrz    C    A        0      0        2 
  21 chr21_10167213     ZBoe    C    A        0      0        2 
  21 chr21_10167213     ZGre    C    A        0      0        2 
  21 chr21_10167213     ZHar    C    A        0      0        2 
  21 chr21_10167213   Sample    C    A        0      0        2 
  21 chr21_10196512     AAsi    G    A        0      0        2 
  21 chr21_10196512     AKia    G    A        0      0        2 
  21 chr21_10196512     AOna    G    A        0      0        2 
  21 chr21_10196512     ASom    G    A        0      0        2 
  21 chr21_10196512     HCab    G    A        0      0        2 
  21 chr21_10196512     HPrz    G    A        0      0        2 
  21 chr21_10196512     ZBoe    G    A      0.5      1        2 
  21 chr21_10196512     ZGre    G    A        0      0        2 
  21 chr21_10196512     ZHar    G    A        0      0        2 
  21 chr21_10196512   Sample    G    A        0      0        2 
  21 chr21_10204356     AAsi    C    A        0      0        2 
  21 chr21_10204356     AKia    C    A        0      0        2 
  21 chr21_10204356     AOna    C    A      0.5      1        2 
  21 chr21_10204356     ASom    C    A        0      0        2 
  21 chr21_10204356     HCab    C    A        0      0        2 
  21 chr21_10204356     HPrz    C    A        0      0        2 
  21 chr21_10204356     ZBoe    C    A        0      0        2 
  21 chr21_10204356     ZGre    C    A        0      0        2 
  21 chr21_10204356     ZHar    C    A        0      0        2 
  21 chr21_10204356   Sample    C    A        0      0        2 
  21 chr21_10204984     AAsi    T    C        0      0        2 
  21 chr21_10204984     AKia    T    C        0      0        2 
  21 chr21_10204984     AOna    T    C      0.5      1        2 
  21 chr21_10204984     ASom    T    C        0      0        2 
  21 chr21_10204984     HCab    T    C        0      0        2 
  21 chr21_10204984     HPrz    T    C        0      0        2 
  21 chr21_10204984     ZBoe    T    C        0      0        2 
  21 chr21_10204984     ZGre    T    C        0      0        2 
  21 chr21_10204984     ZHar    T    C        0      0        2 
  21 chr21_10204984   Sample    T    C        0      0        2 
  21 chr21_10206599     AAsi    A    T        0      0        2 
  21 chr21_10206599     AKia    A    T        1      2        2 
  21 chr21_10206599     AOna    A    T        1      2        2 
  21 chr21_10206599     ASom    A    T        0      0        2 
  21 chr21_10206599     HCab    A    T        0      0        2 
  21 chr21_10206599     HPrz    A    T        0      0        2 
  21 chr21_10206599     ZBoe    A    T        0      0        2 
  21 chr21_10206599     ZGre    A    T        0      0        2 
  21 chr21_10206599     ZHar    A    T        0      0        2 
  21 chr21_10206599   Sample    A    T        0      0        2 
  21 chr21_10207051     AAsi    C    T        0      0        2 
  21 chr21_10207051     AKia    C    T        0      0        2 
  21 chr21_10207051     AOna    C    T        0      0        2 
  21 chr21_10207051     ASom    C    T        0      0        2 
  21 chr21_10207051     HCab    C    T        0      0        2 
  21 chr21_10207051     HPrz    C    T        0      0        2 
  21 chr21_10207051     ZBoe    C    T        0      0        2 
  21 chr21_10207051     ZGre    C    T        0      0        2 
  21 chr21_10207051     ZHar    C    T        1      2        2 
  21 chr21_10207051   Sample    C    T        0      0        2 
  21 chr21_10209328     AAsi    A    G        0      0        2 
  21 chr21_10209328     AKia    A    G        0      0        2 
  21 chr21_10209328     AOna    A    G      0.5      1        2 
  21 chr21_10209328     ASom    A    G        0      0        2 
  21 chr21_10209328     HCab    A    G        0      0        2 
  21 chr21_10209328     HPrz    A    G        0      0        2 
  21 chr21_10209328     ZBoe    A    G        0      0        2 
  21 chr21_10209328     ZGre    A    G        0      0        2 
  21 chr21_10209328     ZHar    A    G        0      0        2 
  21 chr21_10209328   Sample    A    G        0      0        2 
  21 chr21_10210930     AAsi    A    C        0      0        2 
  21 chr21_10210930     AKia    A    C        0      0        2 
  21 chr21_10210930     AOna    A    C        0      0        2 
  21 chr21_10210930     ASom    A    C        0      0        2 
  21 chr21_10210930     HCab    A    C        1      2        2 
  21 chr21_10210930     HPrz    A    C        1      2        2 
  21 chr21_10210930     ZBoe    A    C        0      0        2 
  21 chr21_10210930     ZGre    A    C        0      0        2 
  21 chr21_10210930     ZHar    A    C        0      0        2 
  21 chr21_10210930   Sample    A    C        0      0        2 
  21 chr21_10213023     AAsi    C    G        1      2        2 
  21 chr21_10213023     AKia    C    G        0      0        2 
  21 chr21_10213023     AOna    C    G        0      0        2 
  21 chr21_10213023     ASom    C    G        1      2        2 
  21 chr21_10213023     HCab    C    G        0      0        2 
  21 chr21_10213023     HPrz    C    G        0      0        2 
  21 chr21_10213023     ZBoe    C    G      0.5      1        2 
  21 chr21_10213023     ZGre    C    G        0      0        2 
  21 chr21_10213023     ZHar    C    G        1      2        2 
  21 chr21_10213023   Sample    C    G        1      2        2 
  21 chr21_10215039     AAsi    G    C        0      0        2 
  21 chr21_10215039     AKia    G    C        0      0        2 
  21 chr21_10215039     AOna    G    C      0.5      1        2 
  21 chr21_10215039     ASom    G    C        0      0        2 
  21 chr21_10215039     HCab    G    C        0      0        2 
  21 chr21_10215039     HPrz    G    C        0      0        2 
  21 chr21_10215039     ZBoe    G    C        0      0        2 
  21 chr21_10215039     ZGre    G    C        0      0        2 
  21 chr21_10215039     ZHar    G    C        0      0        2 
  21 chr21_10215039   Sample    G    C        0      0        2 
  21 chr21_10221420     AAsi    C    G        0      0        2 
  21 chr21_10221420     AKia    C    G        0      0        2 
  21 chr21_10221420     AOna    C    G        0      0        2 
  21 chr21_10221420     ASom    C    G        0      0        2 
  21 chr21_10221420     HCab    C    G        0      0        2 
  21 chr21_10221420     HPrz    C    G        0      0        2 
  21 chr21_10221420     ZBoe    C    G        0      0        2 
  21 chr21_10221420     ZGre    C    G        0      0        2 
  21 chr21_10221420     ZHar    C    G      0.5      1        2 
  21 chr21_10221420   Sample    C    G        0      0        2 
  21 chr21_10231805     AAsi    A    G        1      2        2 
  21 chr21_10231805     AKia    A    G        0      0        2 
  21 chr21_10231805     AOna    A    G        0      0        2 
  21 chr21_10231805     ASom    A    G        0      0        2 
  21 chr21_10231805     HCab    A    G        0      0        2 
  21 chr21_10231805     HPrz    A    G        0      0        2 
  21 chr21_10231805     ZBoe    A    G        0      0        2 
  21 chr21_10231805     ZGre    A    G        0      0        2 
  21 chr21_10231805     ZHar    A    G        0      0        2 
  21 chr21_10231805   Sample    A    G        1      2        2 
  21 chr21_10236388     AAsi    G    A        0      0        2 
  21 chr21_10236388     AKia    G    A        0      0        2 
  21 chr21_10236388     AOna    G    A        0      0        2 
  21 chr21_10236388     ASom    G    A        0      0        2 
  21 chr21_10236388     HCab    G    A        1      2        2 
  21 chr21_10236388     HPrz    G    A        1      2        2 
  21 chr21_10236388     ZBoe    G    A        0      0        2 
  21 chr21_10236388     ZGre    G    A        0      0        2 
  21 chr21_10236388     ZHar    G    A        0      0        2 
  21 chr21_10236388   Sample    G    A        0      0        2 
  21 chr21_10236960     AAsi    A    G        0      0        2 
  21 chr21_10236960     AKia    A    G        0      0        2 
  21 chr21_10236960     AOna    A    G        0      0        2 
  21 chr21_10236960     ASom    A    G        0      0        2 
  21 chr21_10236960     HCab    A    G        0      0        2 
  21 chr21_10236960     HPrz    A    G        0      0        2 
  21 chr21_10236960     ZBoe    A    G      0.5      1        2 
  21 chr21_10236960     ZGre    A    G        0      0        2 
  21 chr21_10236960     ZHar    A    G        0      0        2 
  21 chr21_10236960   Sample    A    G        0      0        2 
  21 chr21_10249480     AAsi    A    G        0      0        2 
  21 chr21_10249480     AKia    A    G        0      0        2 
  21 chr21_10249480     AOna    A    G        0      0        2 
  21 chr21_10249480     ASom    A    G        0      0        2 
  21 chr21_10249480     HCab    A    G        1      2        2 
  21 chr21_10249480     HPrz    A    G        1      2        2 
  21 chr21_10249480     ZBoe    A    G        0      0        2 
  21 chr21_10249480     ZGre    A    G        0      0        2 
  21 chr21_10249480     ZHar    A    G        0      0        2 
  21 chr21_10249480   Sample    A    G        0      0        2 
  21 chr21_10249615     AAsi    T    C        0      0        2 
  21 chr21_10249615     AKia    T    C        0      0        2 
  21 chr21_10249615     AOna    T    C        0      0        2 
  21 chr21_10249615     ASom    T    C        0      0        2 
  21 chr21_10249615     HCab    T    C        0      0        2 
  21 chr21_10249615     HPrz    T    C        0      0        2 
  21 chr21_10249615     ZBoe    T    C        0      0        2 
  21 chr21_10249615     ZGre    T    C        0      0        2 
  21 chr21_10249615     ZHar    T    C      0.5      1        2 
  21 chr21_10249615   Sample    T    C        0      0        2 
  21 chr21_10252202     AAsi    T    C        0      0        2 
  21 chr21_10252202     AKia    T    C        0      0        2 
  21 chr21_10252202     AOna    T    C        0      0        2 
  21 chr21_10252202     ASom    T    C        0      0        2 
  21 chr21_10252202     HCab    T    C        0      0        2 
  21 chr21_10252202     HPrz    T    C        0      0        2 
  21 chr21_10252202     ZBoe    T    C        0      0        2 
  21 chr21_10252202     ZGre    T    C        1      2        2 
  21 chr21_10252202     ZHar    T    C        0      0        2 
  21 chr21_10252202   Sample    T    C        0      0        2 
  21 chr21_10253076     AAsi    T    C        0      0        2 
  21 chr21_10253076     AKia    T    C        0      0        2 
  21 chr21_10253076     AOna    T    C        0      0        2 
  21 chr21_10253076     ASom    T    C        0      0        2 
  21 chr21_10253076     HCab    T    C      0.5      1        2 
  21 chr21_10253076     HPrz    T    C        0      0        2 
  21 chr21_10253076     ZBoe    T    C        0      0        2 
  21 chr21_10253076     ZGre    T    C        0      0        2 
  21 chr21_10253076     ZHar    T    C        0      0        2 
  21 chr21_10253076   Sample    T    C        0      0        2 
  21 chr21_10258049     AAsi    C    G        0      0        2 
  21 chr21_10258049     AKia    C    G        0      0        2 
  21 chr21_10258049     AOna    C    G      0.5      1        2 
  21 chr21_10258049     ASom    C    G        0      0        2 
  21 chr21_10258049     HCab    C    G        0      0        2 
  21 chr21_10258049     HPrz    C    G        0      0        2 
  21 chr21_10258049     ZBoe    C    G        0      0        2 
  21 chr21_10258049     ZGre    C    G        0      0        2 
  21 chr21_10258049     ZHar    C    G        0      0        2 
  21 chr21_10258049   Sample    C    G        0      0        2 
  21 chr21_10264431     AAsi    A    G        0      0        2 
  21 chr21_10264431     AKia    A    G        0      0        2 
  21 chr21_10264431     AOna    A    G        0      0        2 
  21 chr21_10264431     ASom    A    G        0      0        2 
  21 chr21_10264431     HCab    A    G        1      2        2 
  21 chr21_10264431     HPrz    A    G        1      2        2 
  21 chr21_10264431     ZBoe    A    G        0      0        2 
  21 chr21_10264431     ZGre    A    G        0      0        2 
  21 chr21_10264431     ZHar    A    G        0      0        2 
  21 chr21_10264431   Sample    A    G        0      0        2 
  21 chr21_10265371     AAsi    C    T        0      0        2 
  21 chr21_10265371     AKia    C    T        0      0        2 
  21 chr21_10265371     AOna    C    T        0      0        2 
  21 chr21_10265371     ASom    C    T        0      0        2 
  21 chr21_10265371     HCab    C    T        0      0        2 
  21 chr21_10265371     HPrz    C    T        0      0        2 
  21 chr21_10265371     ZBoe    C    T        1      2        2 
  21 chr21_10265371     ZGre    C    T        1      2        2 
  21 chr21_10265371     ZHar    C    T        0      0        2 
  21 chr21_10265371   Sample    C    T        0      0        2 
  21 chr21_10279385     AAsi    A    G        0      0        2 
  21 chr21_10279385     AKia    A    G        0      0        2 
  21 chr21_10279385     AOna    A    G        0      0        2 
  21 chr21_10279385     ASom    A    G        0      0        2 
  21 chr21_10279385     HCab    A    G      0.5      1        2 
  21 chr21_10279385     HPrz    A    G        0      0        2 
  21 chr21_10279385     ZBoe    A    G        0      0        2 
  21 chr21_10279385     ZGre    A    G        0      0        2 
  21 chr21_10279385     ZHar    A    G        0      0        2 
  21 chr21_10279385   Sample    A    G        0      0        2 
  21 chr21_10291096     AAsi    A    G        0      0        2 
  21 chr21_10291096     AKia    A    G        0      0        2 
  21 chr21_10291096     AOna    A    G        0      0        2 
  21 chr21_10291096     ASom    A    G        0      0        2 
  21 chr21_10291096     HCab    A    G        0      0        2 
  21 chr21_10291096     HPrz    A    G        0      0        2 
  21 chr21_10291096     ZBoe    A    G      0.5      1        2 
  21 chr21_10291096     ZGre    A    G        0      0        2 
  21 chr21_10291096     ZHar    A    G        0      0        2 
  21 chr21_10291096   Sample    A    G        0      0        2 
  21 chr21_10296886     AAsi    G    A        0      0        2 
  21 chr21_10296886     AKia    G    A        0      0        2 
  21 chr21_10296886     AOna    G    A        0      0        2 
  21 chr21_10296886     ASom    G    A        1      2        2 
  21 chr21_10296886     HCab    G    A        0      0        2 
  21 chr21_10296886     HPrz    G    A        0      0        2 
  21 chr21_10296886     ZBoe    G    A        0      0        2 
  21 chr21_10296886     ZGre    G    A        0      0        2 
  21 chr21_10296886     ZHar    G    A        0      0        2 
  21 chr21_10296886   Sample    G    A        0      0        2 
  21 chr21_10298688     AAsi    A    G        0      0        2 
  21 chr21_10298688     AKia    A    G        0      0        2 
  21 chr21_10298688     AOna    A    G        0      0        2 
  21 chr21_10298688     ASom    A    G        0      0        2 
  21 chr21_10298688     HCab    A    G        1      2        2 
  21 chr21_10298688     HPrz    A    G        1      2        2 
  21 chr21_10298688     ZBoe    A    G        1      2        2 
  21 chr21_10298688     ZGre    A    G        0      0        2 
  21 chr21_10298688     ZHar    A    G        1      2        2 
  21 chr21_10298688   Sample    A    G        0      0        2 
  21 chr21_10298796     AAsi    G    T        0      0        2 
  21 chr21_10298796     AKia    G    T        1      2        2 
  21 chr21_10298796     AOna    G    T        1      2        2 
  21 chr21_10298796     ASom    G    T        0      0        2 
  21 chr21_10298796     HCab    G    T        0      0        2 
  21 chr21_10298796     HPrz    G    T        0      0        2 
  21 chr21_10298796     ZBoe    G    T        0      0        2 
  21 chr21_10298796     ZGre    G    T        1      2        2 
  21 chr21_10298796     ZHar    G    T        0      0        2 
  21 chr21_10298796   Sample    G    T        0      0        2 
  21 chr21_10301125     AAsi    A    G        0      0        2 
  21 chr21_10301125     AKia    A    G        0      0        2 
  21 chr21_10301125     AOna    A    G        0      0        2 
  21 chr21_10301125     ASom    A    G        0      0        2 
  21 chr21_10301125     HCab    A    G        0      0        2 
  21 chr21_10301125     HPrz    A    G        0      0        2 
  21 chr21_10301125     ZBoe    A    G        0      0        2 
  21 chr21_10301125     ZGre    A    G        1      2        2 
  21 chr21_10301125     ZHar    A    G        0      0        2 
  21 chr21_10301125   Sample    A    G        0      0        2 
  21 chr21_10301922     AAsi    C    T        0      0        2 
  21 chr21_10301922     AKia    C    T        0      0        2 
  21 chr21_10301922     AOna    C    T        0      0        2 
  21 chr21_10301922     ASom    C    T        0      0        2 
  21 chr21_10301922     HCab    C    T        1      2        2 
  21 chr21_10301922     HPrz    C    T        1      2        2 
  21 chr21_10301922     ZBoe    C    T        0      0        2 
  21 chr21_10301922     ZGre    C    T        1      2        2 
  21 chr21_10301922     ZHar    C    T        0      0        2 
  21 chr21_10301922   Sample    C    T        0      0        2 
  21 chr21_10302937     AAsi    T    C        0      0        2 
  21 chr21_10302937     AKia    T    C        0      0        2 
  21 chr21_10302937     AOna    T    C        0      0        2 
  21 chr21_10302937     ASom    T    C        0      0        2 
  21 chr21_10302937     HCab    T    C        1      2        2 
  21 chr21_10302937     HPrz    T    C        1      2        2 
  21 chr21_10302937     ZBoe    T    C        0      0        2 
  21 chr21_10302937     ZGre    T    C        0      0        2 
  21 chr21_10302937     ZHar    T    C        0      0        2 
  21 chr21_10302937   Sample    T    C        0      0        2 
  21 chr21_10311941     AAsi    A    G        0      0        2 
  21 chr21_10311941     AKia    A    G        1      2        2 
  21 chr21_10311941     AOna    A    G        1      2        2 
  21 chr21_10311941     ASom    A    G        0      0        2 
  21 chr21_10311941     HCab    A    G        0      0        2 
  21 chr21_10311941     HPrz    A    G        0      0        2 
  21 chr21_10311941     ZBoe    A    G        0      0        2 
  21 chr21_10311941     ZGre    A    G        0      0        2 
  21 chr21_10311941     ZHar    A    G        0      0        2 
  21 chr21_10311941   Sample    A    G        0      0        2 
  21 chr21_10319317     AAsi    C    A        0      0        2 
  21 chr21_10319317     AKia    C    A        1      2        2 
  21 chr21_10319317     AOna    C    A        1      2        2 
  21 chr21_10319317     ASom    C    A        0      0        2 
  21 chr21_10319317     HCab    C    A        0      0        2 
  21 chr21_10319317     HPrz    C    A        0      0        2 
  21 chr21_10319317     ZBoe    C    A        0      0        2 
  21 chr21_10319317     ZGre    C    A        0      0        2 
  21 chr21_10319317     ZHar    C    A        0      0        2 
  21 chr21_10319317   Sample    C    A        0      0        2 
  21 chr21_10328457     AAsi    G    T        0      0        2 
  21 chr21_10328457     AKia    G    T        0      0        2 
  21 chr21_10328457     AOna    G    T        0      0        2 
  21 chr21_10328457     ASom    G    T        0      0        2 
  21 chr21_10328457     HCab    G    T        1      2        2 
  21 chr21_10328457     HPrz    G    T        1      2        2 
  21 chr21_10328457     ZBoe    G    T        0      0        2 
  21 chr21_10328457     ZGre    G    T        0      0        2 
  21 chr21_10328457     ZHar    G    T        0      0        2 
  21 chr21_10328457   Sample    G    T        0      0        2 
  21 chr21_10330685     AAsi    A    T        1      2        2 
  21 chr21_10330685     AKia    A    T        0      0        2 
  21 chr21_10330685     AOna    A    T        0      0        2 
  21 chr21_10330685     ASom    A    T        1      2        2 
  21 chr21_10330685     HCab    A    T        0      0        2 
  21 chr21_10330685     HPrz    A    T        0      0        2 
  21 chr21_10330685     ZBoe    A    T        0      0        2 
  21 chr21_10330685     ZGre    A    T        0      0        2 
  21 chr21_10330685     ZHar    A    T        1      2        2 
  21 chr21_10330685   Sample    A    T        1      2        2 
  21 chr21_10335165     AAsi    C    T        1      2        2 
  21 chr21_10335165     AKia    C    T        0      0        2 
  21 chr21_10335165     AOna    C    T        0      0        2 
  21 chr21_10335165     ASom    C    T        1      2        2 
  21 chr21_10335165     HCab    C    T        0      0        2 
  21 chr21_10335165     HPrz    C    T        0      0        2 
  21 chr21_10335165     ZBoe    C    T        0      0        2 
  21 chr21_10335165     ZGre    C    T        0      0        2 
  21 chr21_10335165     ZHar    C    T        1      2        2 
  21 chr21_10335165   Sample    C    T        1      2        2 
  21 chr21_10337253     AAsi    T    C        0      0        2 
  21 chr21_10337253     AKia    T    C        0      0        2 
  21 chr21_10337253     AOna    T    C        0      0        2 
  21 chr21_10337253     ASom    T    C        0      0        2 
  21 chr21_10337253     HCab    T    C        0      0        2 
  21 chr21_10337253     HPrz    T    C        0      0        2 
  21 chr21_10337253     ZBoe    T    C      0.5      1        2 
  21 chr21_10337253     ZGre    T    C        1      2        2 
  21 chr21_10337253     ZHar    T    C        1      2        2 
  21 chr21_10337253   Sample    T    C        0      0        2 
  21 chr21_10369412     AAsi    G    C        1      2        2 
  21 chr21_10369412     AKia    G    C        0      0        2 
  21 chr21_10369412     AOna    G    C        0      0        2 
  21 chr21_10369412     ASom    G    C        0      0        2 
  21 chr21_10369412     HCab    G    C        0      0        2 
  21 chr21_10369412     HPrz    G    C        0      0        2 
  21 chr21_10369412     ZBoe    G    C        0      0        2 
  21 chr21_10369412     ZGre    G    C        0      0        2 
  21 chr21_10369412     ZHar    G    C        0      0        2 
  21 chr21_10369412   Sample    G    C        1      2        2 
  21 chr21_10371018     AAsi    G    T        0      0        2 
  21 chr21_10371018     AKia    G    T        0      0        2 
  21 chr21_10371018     AOna    G    T      0.5      1        2 
  21 chr21_10371018     ASom    G    T        0      0        2 
  21 chr21_10371018     HCab    G    T        0      0        2 
  21 chr21_10371018     HPrz    G    T        0      0        2 
  21 chr21_10371018     ZBoe    G    T        0      0        2 
  21 chr21_10371018     ZGre    G    T        0      0        2 
  21 chr21_10371018     ZHar    G    T        0      0        2 
  21 chr21_10371018   Sample    G    T        0      0        2 
  21 chr21_10377435     AAsi    A    G        0      0        2 
  21 chr21_10377435     AKia    A    G        0      0        2 
  21 chr21_10377435     AOna    A    G      0.5      1        2 
  21 chr21_10377435     ASom    A    G        0      0        2 
  21 chr21_10377435     HCab    A    G        0      0        2 
  21 chr21_10377435     HPrz    A    G        0      0        2 
  21 chr21_10377435     ZBoe    A    G        0      0        2 
  21 chr21_10377435     ZGre    A    G        0      0        2 
  21 chr21_10377435     ZHar    A    G        0      0        2 
  21 chr21_10377435   Sample    A    G        0      0        2 
  21 chr21_10378858     AAsi    T    G        0      0        2 
  21 chr21_10378858     AKia    T    G        1      2        2 
  21 chr21_10378858     AOna    T    G        0      0        2 
  21 chr21_10378858     ASom    T    G        0      0        2 
  21 chr21_10378858     HCab    T    G        0      0        2 
  21 chr21_10378858     HPrz    T    G        0      0        2 
  21 chr21_10378858     ZBoe    T    G        0      0        2 
  21 chr21_10378858     ZGre    T    G        0      0        2 
  21 chr21_10378858     ZHar    T    G        0      0        2 
  21 chr21_10378858   Sample    T    G        0      0        2 
  21 chr21_10380871     AAsi    A    G        0      0        2 
  21 chr21_10380871     AKia    A    G        0      0        2 
  21 chr21_10380871     AOna    A    G        0      0        2 
  21 chr21_10380871     ASom    A    G        0      0        2 
  21 chr21_10380871     HCab    A    G        1      2        2 
  21 chr21_10380871     HPrz    A    G        1      2        2 
  21 chr21_10380871     ZBoe    A    G        0      0        2 
  21 chr21_10380871     ZGre    A    G        0      0        2 
  21 chr21_10380871     ZHar    A    G        0      0        2 
  21 chr21_10380871   Sample    A    G        0      0        2 
  21 chr21_10388123     AAsi    T    C        0      0        2 
  21 chr21_10388123     AKia    T    C        0      0        2 
  21 chr21_10388123     AOna    T    C        0      0        2 
  21 chr21_10388123     ASom    T    C        0      0        2 
  21 chr21_10388123     HCab    T    C        0      0        2 
  21 chr21_10388123     HPrz    T    C        0      0        2 
  21 chr21_10388123     ZBoe    T    C        0      0        2 
  21 chr21_10388123     ZGre    T    C        0      0        2 
  21 chr21_10388123     ZHar    T    C        1      2        2 
  21 chr21_10388123   Sample    T    C        0      0        2 
  21 chr21_10390173     AAsi    T    C        1      2        2 
  21 chr21_10390173     AKia    T    C        0      0        2 
  21 chr21_10390173     AOna    T    C        0      0        2 
  21 chr21_10390173     ASom    T    C        1      2        2 
  21 chr21_10390173     HCab    T    C        0      0        2 
  21 chr21_10390173     HPrz    T    C        0      0        2 
  21 chr21_10390173     ZBoe    T    C        0      0        2 
  21 chr21_10390173     ZGre    T    C        0      0        2 
  21 chr21_10390173     ZHar    T    C        0      0        2 
  21 chr21_10390173   Sample    T    C        1      2        2 
  21 chr21_10393223     AAsi    T    C        0      0        2 
  21 chr21_10393223     AKia    T    C        1      2        2 
  21 chr21_10393223     AOna    T    C        1      2        2 
  21 chr21_10393223     ASom    T    C        0      0        2 
  21 chr21_10393223     HCab    T    C        0      0        2 
  21 chr21_10393223     HPrz    T    C        0      0        2 
  21 chr21_10393223     ZBoe    T    C        0      0        2 
  21 chr21_10393223     ZGre    T    C        0      0        2 
  21 chr21_10393223     ZHar    T    C        0      0        2 
  21 chr21_10393223   Sample    T    C        0      0        2 
  21 chr21_10394594     AAsi    T    C        0      0        2 
  21 chr21_10394594     AKia    T    C        0      0        2 
  21 chr21_10394594     AOna    T    C        0      0        2 
  21 chr21_10394594     ASom    T    C        0      0        2 
  21 chr21_10394594     HCab    T    C        1      2        2 
  21 chr21_10394594     HPrz    T    C        1      2        2 
  21 chr21_10394594     ZBoe    T    C        0      0        2 
  21 chr21_10394594     ZGre    T    C        0      0        2 
  21 chr21_10394594     ZHar    T    C        0      0        2 
  21 chr21_10394594   Sample    T    C        0      0        2 
  21 chr21_10396120     AAsi    C    T        0      0        2 
  21 chr21_10396120     AKia    C    T        0      0        2 
  21 chr21_10396120     AOna    C    T        0      0        2 
  21 chr21_10396120     ASom    C    T        0      0        2 
  21 chr21_10396120     HCab    C    T        1      2        2 
  21 chr21_10396120     HPrz    C    T        1      2        2 
  21 chr21_10396120     ZBoe    C    T        0      0        2 
  21 chr21_10396120     ZGre    C    T        0      0        2 
  21 chr21_10396120     ZHar    C    T        0      0        2 
  21 chr21_10396120   Sample    C    T        0      0        2 
  21 chr21_10402732     AAsi    G    A        0      0        2 
  21 chr21_10402732     AKia    G    A        0      0        2 
  21 chr21_10402732     AOna    G    A        0      0        2 
  21 chr21_10402732     ASom    G    A        0      0        2 
  21 chr21_10402732     HCab    G    A        0      0        2 
  21 chr21_10402732     HPrz    G    A        0      0        2 
  21 chr21_10402732     ZBoe    G    A      0.5      1        2 
  21 chr21_10402732     ZGre    G    A        0      0        2 
  21 chr21_10402732     ZHar    G    A        0      0        2 
  21 chr21_10402732   Sample    G    A        0      0        2 
  21 chr21_10403201     AAsi    T    C        0      0        2 
  21 chr21_10403201     AKia    T    C        0      0        2 
  21 chr21_10403201     AOna    T    C        0      0        2 
  21 chr21_10403201     ASom    T    C        1      2        2 
  21 chr21_10403201     HCab    T    C        0      0        2 
  21 chr21_10403201     HPrz    T    C        0      0        2 
  21 chr21_10403201     ZBoe    T    C        0      0        2 
  21 chr21_10403201     ZGre    T    C        0      0        2 
  21 chr21_10403201     ZHar    T    C        0      0        2 
  21 chr21_10403201   Sample    T    C        0      0        2 
  21 chr21_10405542     AAsi    A    G        0      0        2 
  21 chr21_10405542     AKia    A    G        0      0        2 
  21 chr21_10405542     AOna    A    G        0      0        2 
  21 chr21_10405542     ASom    A    G        0      0        2 
  21 chr21_10405542     HCab    A    G        1      2        2 
  21 chr21_10405542     HPrz    A    G        1      2        2 
  21 chr21_10405542     ZBoe    A    G        0      0        2 
  21 chr21_10405542     ZGre    A    G        0      0        2 
  21 chr21_10405542     ZHar    A    G        0      0        2 
  21 chr21_10405542   Sample    A    G        0      0        2 
  21 chr21_10414169     AAsi    A    C        0      0        2 
  21 chr21_10414169     AKia    A    C        0      0        2 
  21 chr21_10414169     AOna    A    C      0.5      1        2 
  21 chr21_10414169     ASom    A    C        0      0        2 
  21 chr21_10414169     HCab    A    C        0      0        2 
  21 chr21_10414169     HPrz    A    C        0      0        2 
  21 chr21_10414169     ZBoe    A    C        0      0        2 
  21 chr21_10414169     ZGre    A    C        0      0        2 
  21 chr21_10414169     ZHar    A    C        0      0        2 
  21 chr21_10414169   Sample    A    C        0      0        2 
  21 chr21_10418724     AAsi    T    G        0      0        2 
  21 chr21_10418724     AKia    T    G        0      0        2 
  21 chr21_10418724     AOna    T    G        0      0        2 
  21 chr21_10418724     ASom    T    G        0      0        2 
  21 chr21_10418724     HCab    T    G        1      2        2 
  21 chr21_10418724     HPrz    T    G        1      2        2 
  21 chr21_10418724     ZBoe    T    G        0      0        2 
  21 chr21_10418724     ZGre    T    G        0      0        2 
  21 chr21_10418724     ZHar    T    G        0      0        2 
  21 chr21_10418724   Sample    T    G        0      0        2 
  21 chr21_10419798     AAsi    C    T        0      0        2 
  21 chr21_10419798     AKia    C    T        0      0        2 
  21 chr21_10419798     AOna    C    T        0      0        2 
  21 chr21_10419798     ASom    C    T        0      0        2 
  21 chr21_10419798     HCab    C    T        1      2        2 
  21 chr21_10419798     HPrz    C    T        1      2        2 
  21 chr21_10419798     ZBoe    C    T        0      0        2 
  21 chr21_10419798     ZGre    C    T        0      0        2 
  21 chr21_10419798     ZHar    C    T        0      0        2 
  21 chr21_10419798   Sample    C    T        0      0        2 
  21 chr21_10420878     AAsi    C    A      0.5      1        2 
  21 chr21_10420878     AKia    C    A        0      0        2 
  21 chr21_10420878     AOna    C    A        0      0        2 
  21 chr21_10420878     ASom    C    A        0      0        2 
  21 chr21_10420878     HCab    C    A        0      0        2 
  21 chr21_10420878     HPrz    C    A        0      0        2 
  21 chr21_10420878     ZBoe    C    A        0      0        2 
  21 chr21_10420878     ZGre    C    A        0      0        2 
  21 chr21_10420878     ZHar    C    A        0      0        2 
  21 chr21_10420878   Sample    C    A        0      0        2 
  21 chr21_10422096     AAsi    G    C        0      0        2 
  21 chr21_10422096     AKia    G    C        0      0        2 
  21 chr21_10422096     AOna    G    C        0      0        2 
  21 chr21_10422096     ASom    G    C        0      0        2 
  21 chr21_10422096     HCab    G    C        1      2        2 
  21 chr21_10422096     HPrz    G    C        1      2        2 
  21 chr21_10422096     ZBoe    G    C        0      0        2 
  21 chr21_10422096     ZGre    G    C        0      0        2 
  21 chr21_10422096     ZHar    G    C        0      0        2 
  21 chr21_10422096   Sample    G    C        0      0        2 
  21 chr21_10427605     AAsi    T    C        0      0        2 
  21 chr21_10427605     AKia    T    C        0      0        2 
  21 chr21_10427605     AOna    T    C        0      0        2 
  21 chr21_10427605     ASom    T    C        0      0        2 
  21 chr21_10427605     HCab    T    C        0      0        2 
  21 chr21_10427605     HPrz    T    C        0      0        2 
  21 chr21_10427605     ZBoe    T    C      0.5      1        2 
  21 chr21_10427605     ZGre    T    C        0      0        2 
  21 chr21_10427605     ZHar    T    C        0      0        2 
  21 chr21_10427605   Sample    T    C        0      0        2 
  21 chr21_10433559     AAsi    A    G        0      0        2 
  21 chr21_10433559     AKia    A    G        0      0        2 
  21 chr21_10433559     AOna    A    G      0.5      1        2 
  21 chr21_10433559     ASom    A    G        0      0        2 
  21 chr21_10433559     HCab    A    G        0      0        2 
  21 chr21_10433559     HPrz    A    G        0      0        2 
  21 chr21_10433559     ZBoe    A    G        0      0        2 
  21 chr21_10433559     ZGre    A    G        0      0        2 
  21 chr21_10433559     ZHar    A    G        0      0        2 
  21 chr21_10433559   Sample    A    G        0      0        2 
  21 chr21_10445104     AAsi    T    C        0      0        2 
  21 chr21_10445104     AKia    T    C        0      0        2 
  21 chr21_10445104     AOna    T    C        0      0        2 
  21 chr21_10445104     ASom    T    C        0      0        2 
  21 chr21_10445104     HCab    T    C      0.5      1        2 
  21 chr21_10445104     HPrz    T    C        0      0        2 
  21 chr21_10445104     ZBoe    T    C        0      0        2 
  21 chr21_10445104     ZGre    T    C        0      0        2 
  21 chr21_10445104     ZHar    T    C        0      0        2 
  21 chr21_10445104   Sample    T    C        0      0        2 
  21 chr21_10445195     AAsi    T    C        0      0        2 
  21 chr21_10445195     AKia    T    C        0      0        2 
  21 chr21_10445195     AOna    T    C        0      0        2 
  21 chr21_10445195     ASom    T    C        1      2        2 
  21 chr21_10445195     HCab    T    C        0      0        2 
  21 chr21_10445195     HPrz    T    C        0      0        2 
  21 chr21_10445195     ZBoe    T    C        0      0        2 
  21 chr21_10445195     ZGre    T    C        0      0        2 
  21 chr21_10445195     ZHar    T    C        0      0        2 
  21 chr21_10445195   Sample    T    C        0      0        2 
  21 chr21_10445845     AAsi    C    T        0      0        2 
  21 chr21_10445845     AKia    C    T        0      0        2 
  21 chr21_10445845     AOna    C    T        0      0        2 
  21 chr21_10445845     ASom    C    T        1      2        2 
  21 chr21_10445845     HCab    C    T        0      0        2 
  21 chr21_10445845     HPrz    C    T        0      0        2 
  21 chr21_10445845     ZBoe    C    T        0      0        2 
  21 chr21_10445845     ZGre    C    T        0      0        2 
  21 chr21_10445845     ZHar    C    T        0      0        2 
  21 chr21_10445845   Sample    C    T        0      0        2 
  21 chr21_10446288     AAsi    C    T        0      0        2 
  21 chr21_10446288     AKia    C    T        0      0        2 
  21 chr21_10446288     AOna    C    T        0      0        2 
  21 chr21_10446288     ASom    C    T        1      2        2 
  21 chr21_10446288     HCab    C    T        1      2        2 
  21 chr21_10446288     HPrz    C    T        1      2        2 
  21 chr21_10446288     ZBoe    C    T        0      0        2 
  21 chr21_10446288     ZGre    C    T        0      0        2 
  21 chr21_10446288     ZHar    C    T        0      0        2 
  21 chr21_10446288   Sample    C    T        0      0        2 
  21 chr21_10461163     AAsi    A    G        1      2        2 
  21 chr21_10461163     AKia    A    G        0      0        2 
  21 chr21_10461163     AOna    A    G        0      0        2 
  21 chr21_10461163     ASom    A    G        1      2        2 
  21 chr21_10461163     HCab    A    G        0      0        2 
  21 chr21_10461163     HPrz    A    G        0      0        2 
  21 chr21_10461163     ZBoe    A    G        0      0        2 
  21 chr21_10461163     ZGre    A    G        1      2        2 
  21 chr21_10461163     ZHar    A    G        0      0        2 
  21 chr21_10461163   Sample    A    G        1      2        2 
  21 chr21_10467080     AAsi    A    G        0      0        2 
  21 chr21_10467080     AKia    A    G        1      2        2 
  21 chr21_10467080     AOna    A    G        0      0        2 
  21 chr21_10467080     ASom    A    G        0      0        2 
  21 chr21_10467080     HCab    A    G        0      0        2 
  21 chr21_10467080     HPrz    A    G        0      0        2 
  21 chr21_10467080     ZBoe    A    G        0      0        2 
  21 chr21_10467080     ZGre    A    G        0      0        2 
  21 chr21_10467080     ZHar    A    G        0      0        2 
  21 chr21_10467080   Sample    A    G        0      0        2 
  21 chr21_10467809     AAsi    G    A        0      0        2 
  21 chr21_10467809     AKia    G    A        0      0        2 
  21 chr21_10467809     AOna    G    A        0      0        2 
  21 chr21_10467809     ASom    G    A        0      0        2 
  21 chr21_10467809     HCab    G    A        0      0        2 
  21 chr21_10467809     HPrz    G    A        0      0        2 
  21 chr21_10467809     ZBoe    G    A      0.5      1        2 
  21 chr21_10467809     ZGre    G    A        0      0        2 
  21 chr21_10467809     ZHar    G    A        0      0        2 
  21 chr21_10467809   Sample    G    A        0      0        2 
  21 chr21_10475316     AAsi    T    A        0      0        2 
  21 chr21_10475316     AKia    T    A        0      0        2 
  21 chr21_10475316     AOna    T    A        0      0        2 
  21 chr21_10475316     ASom    T    A        0      0        2 
  21 chr21_10475316     HCab    T    A        0      0        2 
  21 chr21_10475316     HPrz    T    A        0      0        2 
  21 chr21_10475316     ZBoe    T    A        0      0        2 
  21 chr21_10475316     ZGre    T    A      0.5      1        2 
  21 chr21_10475316     ZHar    T    A        0      0        2 
  21 chr21_10475316   Sample    T    A        0      0        2 
  21 chr21_10478542     AAsi    T    G        0      0        2 
  21 chr21_10478542     AKia    T    G        0      0        2 
  21 chr21_10478542     AOna    T    G        0      0        2 
  21 chr21_10478542     ASom    T    G        0      0        2 
  21 chr21_10478542     HCab    T    G        0      0        2 
  21 chr21_10478542     HPrz    T    G        0      0        2 
  21 chr21_10478542     ZBoe    T    G      0.5      1        2 
  21 chr21_10478542     ZGre    T    G        0      0        2 
  21 chr21_10478542     ZHar    T    G        0      0        2 
  21 chr21_10478542   Sample    T    G        0      0        2 
  21 chr21_10480011     AAsi    T    C        0      0        2 
  21 chr21_10480011     AKia    T    C        0      0        2 
  21 chr21_10480011     AOna    T    C        0      0        2 
  21 chr21_10480011     ASom    T    C        0      0        2 
  21 chr21_10480011     HCab    T    C        0      0        2 
  21 chr21_10480011     HPrz    T    C        0      0        2 
  21 chr21_10480011     ZBoe    T    C        0      0        2 
  21 chr21_10480011     ZGre    T    C        0      0        2 
  21 chr21_10480011     ZHar    T    C      0.5      1        2 
  21 chr21_10480011   Sample    T    C        0      0        2 
  21 chr21_10480750     AAsi    A    T        0      0        2 
  21 chr21_10480750     AKia    A    T        0      0        2 
  21 chr21_10480750     AOna    A    T        0      0        2 
  21 chr21_10480750     ASom    A    T        0      0        2 
  21 chr21_10480750     HCab    A    T      0.5      1        2 
  21 chr21_10480750     HPrz    A    T        0      0        2 
  21 chr21_10480750     ZBoe    A    T        0      0        2 
  21 chr21_10480750     ZGre    A    T        0      0        2 
  21 chr21_10480750     ZHar    A    T        0      0        2 
  21 chr21_10480750   Sample    A    T        0      0        2 
  21 chr21_10503435     AAsi    C    T        1      2        2 
  21 chr21_10503435     AKia    C    T        0      0        2 
  21 chr21_10503435     AOna    C    T        0      0        2 
  21 chr21_10503435     ASom    C    T        1      2        2 
  21 chr21_10503435     HCab    C    T        0      0        2 
  21 chr21_10503435     HPrz    C    T        0      0        2 
  21 chr21_10503435     ZBoe    C    T        0      0        2 
  21 chr21_10503435     ZGre    C    T        0      0        2 
  21 chr21_10503435     ZHar    C    T        0      0        2 
  21 chr21_10503435   Sample    C    T        1      2        2 
  21 chr21_10503857     AAsi    G    A        0      0        2 
  21 chr21_10503857     AKia    G    A        0      0        2 
  21 chr21_10503857     AOna    G    A        0      0        2 
  21 chr21_10503857     ASom    G    A        0      0        2 
  21 chr21_10503857     HCab    G    A        1      2        2 
  21 chr21_10503857     HPrz    G    A        1      2        2 
  21 chr21_10503857     ZBoe    G    A        0      0        2 
  21 chr21_10503857     ZGre    G    A        0      0        2 
  21 chr21_10503857     ZHar    G    A        0      0        2 
  21 chr21_10503857   Sample    G    A        0      0        2 
  21 chr21_10506174     AAsi    G    T        0      0        2 
  21 chr21_10506174     AKia    G    T        0      0        2 
  21 chr21_10506174     AOna    G    T        0      0        2 
  21 chr21_10506174     ASom    G    T        0      0        2 
  21 chr21_10506174     HCab    G    T        0      0        2 
  21 chr21_10506174     HPrz    G    T        0      0        2 
  21 chr21_10506174     ZBoe    G    T        0      0        2 
  21 chr21_10506174     ZGre    G    T        1      2        2 
  21 chr21_10506174     ZHar    G    T        0      0        2 
  21 chr21_10506174   Sample    G    T        0      0        2 
  21 chr21_10507957     AAsi    G    C        0      0        2 
  21 chr21_10507957     AKia    G    C        0      0        2 
  21 chr21_10507957     AOna    G    C        0      0        2 
  21 chr21_10507957     ASom    G    C        0      0        2 
  21 chr21_10507957     HCab    G    C        0      0        2 
  21 chr21_10507957     HPrz    G    C        0      0        2 
  21 chr21_10507957     ZBoe    G    C        0      0        2 
  21 chr21_10507957     ZGre    G    C        1      2        2 
  21 chr21_10507957     ZHar    G    C        0      0        2 
  21 chr21_10507957   Sample    G    C        0      0        2 
  21 chr21_10509553     AAsi    G    A        0      0        2 
  21 chr21_10509553     AKia    G    A        0      0        2 
  21 chr21_10509553     AOna    G    A        0      0        2 
  21 chr21_10509553     ASom    G    A        0      0        2 
  21 chr21_10509553     HCab    G    A      0.5      1        2 
  21 chr21_10509553     HPrz    G    A        0      0        2 
  21 chr21_10509553     ZBoe    G    A        0      0        2 
  21 chr21_10509553     ZGre    G    A        0      0        2 
  21 chr21_10509553     ZHar    G    A        0      0        2 
  21 chr21_10509553   Sample    G    A        0      0        2 
  21 chr21_10515843     AAsi    C    G      0.5      1        2 
  21 chr21_10515843     AKia    C    G        0      0        2 
  21 chr21_10515843     AOna    C    G        0      0        2 
  21 chr21_10515843     ASom    C    G        0      0        2 
  21 chr21_10515843     HCab    C    G        0      0        2 
  21 chr21_10515843     HPrz    C    G        0      0        2 
  21 chr21_10515843     ZBoe    C    G        0      0        2 
  21 chr21_10515843     ZGre    C    G        0      0        2 
  21 chr21_10515843     ZHar    C    G        0      0        2 
  21 chr21_10515843   Sample    C    G        0      0        2 
  21 chr21_10516685     AAsi    A    G        0      0        2 
  21 chr21_10516685     AKia    A    G        0      0        2 
  21 chr21_10516685     AOna    A    G        0      0        2 
  21 chr21_10516685     ASom    A    G        0      0        2 
  21 chr21_10516685     HCab    A    G        1      2        2 
  21 chr21_10516685     HPrz    A    G        1      2        2 
  21 chr21_10516685     ZBoe    A    G        0      0        2 
  21 chr21_10516685     ZGre    A    G        0      0        2 
  21 chr21_10516685     ZHar    A    G        0      0        2 
  21 chr21_10516685   Sample    A    G        0      0        2 
  21 chr21_10518078     AAsi    A    T      0.5      1        2 
  21 chr21_10518078     AKia    A    T        0      0        2 
  21 chr21_10518078     AOna    A    T        0      0        2 
  21 chr21_10518078     ASom    A    T        0      0        2 
  21 chr21_10518078     HCab    A    T        0      0        2 
  21 chr21_10518078     HPrz    A    T        0      0        2 
  21 chr21_10518078     ZBoe    A    T        0      0        2 
  21 chr21_10518078     ZGre    A    T        0      0        2 
  21 chr21_10518078     ZHar    A    T        0      0        2 
  21 chr21_10518078   Sample    A    T        0      0        2 
  21 chr21_10520092     AAsi    T    G        0      0        2 
  21 chr21_10520092     AKia    T    G        0      0        2 
  21 chr21_10520092     AOna    T    G      0.5      1        2 
  21 chr21_10520092     ASom    T    G        0      0        2 
  21 chr21_10520092     HCab    T    G        0      0        2 
  21 chr21_10520092     HPrz    T    G        0      0        2 
  21 chr21_10520092     ZBoe    T    G        0      0        2 
  21 chr21_10520092     ZGre    T    G        0      0        2 
  21 chr21_10520092     ZHar    T    G        0      0        2 
  21 chr21_10520092   Sample    T    G        0      0        2 
  21 chr21_10522421     AAsi    A    C        0      0        2 
  21 chr21_10522421     AKia    A    C        0      0        2 
  21 chr21_10522421     AOna    A    C        0      0        2 
  21 chr21_10522421     ASom    A    C        0      0        2 
  21 chr21_10522421     HCab    A    C        1      2        2 
  21 chr21_10522421     HPrz    A    C        1      2        2 
  21 chr21_10522421     ZBoe    A    C        0      0        2 
  21 chr21_10522421     ZGre    A    C        0      0        2 
  21 chr21_10522421     ZHar    A    C        0      0        2 
  21 chr21_10522421   Sample    A    C        0      0        2 
  21 chr21_10527943     AAsi    T    C        0      0        2 
  21 chr21_10527943     AKia    T    C        0      0        2 
  21 chr21_10527943     AOna    T    C        0      0        2 
  21 chr21_10527943     ASom    T    C        0      0        2 
  21 chr21_10527943     HCab    T    C        0      0        2 
  21 chr21_10527943     HPrz    T    C        0      0        2 
  21 chr21_10527943     ZBoe    T    C        1      2        2 
  21 chr21_10527943     ZGre    T    C        0      0        2 
  21 chr21_10527943     ZHar    T    C        0      0        2 
  21 chr21_10527943   Sample    T    C        0      0        2 
  21 chr21_10528828     AAsi    A    C        0      0        2 
  21 chr21_10528828     AKia    A    C        0      0        2 
  21 chr21_10528828     AOna    A    C        0      0        2 
  21 chr21_10528828     ASom    A    C        0      0        2 
  21 chr21_10528828     HCab    A    C        1      2        2 
  21 chr21_10528828     HPrz    A    C        1      2        2 
  21 chr21_10528828     ZBoe    A    C        0      0        2 
  21 chr21_10528828     ZGre    A    C        0      0        2 
  21 chr21_10528828     ZHar    A    C        0      0        2 
  21 chr21_10528828   Sample    A    C        0      0        2 
  21 chr21_10533260     AAsi    T    A        0      0        2 
  21 chr21_10533260     AKia    T    A        0      0        2 
  21 chr21_10533260     AOna    T    A      0.5      1        2 
  21 chr21_10533260     ASom    T    A        0      0        2 
  21 chr21_10533260     HCab    T    A        0      0        2 
  21 chr21_10533260     HPrz    T    A        0      0        2 
  21 chr21_10533260     ZBoe    T    A        0      0        2 
  21 chr21_10533260     ZGre    T    A        0      0        2 
  21 chr21_10533260     ZHar    T    A        0      0        2 
  21 chr21_10533260   Sample    T    A        0      0        2 
  21 chr21_10540718     AAsi    A    T        0      0        2 
  21 chr21_10540718     AKia    A    T        0      0        2 
  21 chr21_10540718     AOna    A    T      0.5      1        2 
  21 chr21_10540718     ASom    A    T        0      0        2 
  21 chr21_10540718     HCab    A    T        0      0        2 
  21 chr21_10540718     HPrz    A    T        0      0        2 
  21 chr21_10540718     ZBoe    A    T        0      0        2 
  21 chr21_10540718     ZGre    A    T        0      0        2 
  21 chr21_10540718     ZHar    A    T        0      0        2 
  21 chr21_10540718   Sample    A    T        0      0        2 
  21 chr21_10543167     AAsi    T    C        0      0        2 
  21 chr21_10543167     AKia    T    C        0      0        2 
  21 chr21_10543167     AOna    T    C        0      0        2 
  21 chr21_10543167     ASom    T    C        0      0        2 
  21 chr21_10543167     HCab    T    C        0      0        2 
  21 chr21_10543167     HPrz    T    C        0      0        2 
  21 chr21_10543167     ZBoe    T    C      0.5      1        2 
  21 chr21_10543167     ZGre    T    C        0      0        2 
  21 chr21_10543167     ZHar    T    C        0      0        2 
  21 chr21_10543167   Sample    T    C        0      0        2 
  21 chr21_10545202     AAsi    T    C        0      0        2 
  21 chr21_10545202     AKia    T    C        0      0        2 
  21 chr21_10545202     AOna    T    C        0      0        2 
  21 chr21_10545202     ASom    T    C        0      0        2 
  21 chr21_10545202     HCab    T    C        0      0        2 
  21 chr21_10545202     HPrz    T    C        0      0        2 
  21 chr21_10545202     ZBoe    T    C        0      0        2 
  21 chr21_10545202     ZGre    T    C        1      2        2 
  21 chr21_10545202     ZHar    T    C        0      0        2 
  21 chr21_10545202   Sample    T    C        0      0        2 
  21 chr21_10545727     AAsi    C    T        0      0        2 
  21 chr21_10545727     AKia    C    T        1      2        2 
  21 chr21_10545727     AOna    C    T        0      0        2 
  21 chr21_10545727     ASom    C    T        0      0        2 
  21 chr21_10545727     HCab    C    T        0      0        2 
  21 chr21_10545727     HPrz    C    T        0      0        2 
  21 chr21_10545727     ZBoe    C    T        0      0        2 
  21 chr21_10545727     ZGre    C    T        0      0        2 
  21 chr21_10545727     ZHar    C    T        0      0        2 
  21 chr21_10545727   Sample    C    T        0      0        2 
  21 chr21_10546037     AAsi    T    C        0      0        2 
  21 chr21_10546037     AKia    T    C        0      0        2 
  21 chr21_10546037     AOna    T    C      0.5      1        2 
  21 chr21_10546037     ASom    T    C        0      0        2 
  21 chr21_10546037     HCab    T    C        0      0        2 
  21 chr21_10546037     HPrz    T    C        0      0        2 
  21 chr21_10546037     ZBoe    T    C        0      0        2 
  21 chr21_10546037     ZGre    T    C        0      0        2 
  21 chr21_10546037     ZHar    T    C        0      0        2 
  21 chr21_10546037   Sample    T    C        0      0        2 
  21 chr21_10546550     AAsi    T    G        0      0        2 
  21 chr21_10546550     AKia    T    G        1      2        2 
  21 chr21_10546550     AOna    T    G        1      2        2 
  21 chr21_10546550     ASom    T    G        1      2        2 
  21 chr21_10546550     HCab    T    G        0      0        2 
  21 chr21_10546550     HPrz    T    G        0      0        2 
  21 chr21_10546550     ZBoe    T    G        0      0        2 
  21 chr21_10546550     ZGre    T    G        0      0        2 
  21 chr21_10546550     ZHar    T    G        0      0        2 
  21 chr21_10546550   Sample    T    G        0      0        2 
  21 chr21_10551191     AAsi    T    C        0      0        2 
  21 chr21_10551191     AKia    T    C        1      2        2 
  21 chr21_10551191     AOna    T    C        1      2        2 
  21 chr21_10551191     ASom    T    C        0      0        2 
  21 chr21_10551191     HCab    T    C        0      0        2 
  21 chr21_10551191     HPrz    T    C        0      0        2 
  21 chr21_10551191     ZBoe    T    C        0      0        2 
  21 chr21_10551191     ZGre    T    C        0      0        2 
  21 chr21_10551191     ZHar    T    C        0      0        2 
  21 chr21_10551191   Sample    T    C        0      0        2 
  21 chr21_10551625     AAsi    C    G        0      0        2 
  21 chr21_10551625     AKia    C    G        0      0        2 
  21 chr21_10551625     AOna    C    G        0      0        2 
  21 chr21_10551625     ASom    C    G        0      0        2 
  21 chr21_10551625     HCab    C    G        0      0        2 
  21 chr21_10551625     HPrz    C    G        0      0        2 
  21 chr21_10551625     ZBoe    C    G      0.5      1        2 
  21 chr21_10551625     ZGre    C    G        0      0        2 
  21 chr21_10551625     ZHar    C    G        0      0        2 
  21 chr21_10551625   Sample    C    G        0      0        2 
  21 chr21_10554471     AAsi    T    C        0      0        2 
  21 chr21_10554471     AKia    T    C        0      0        2 
  21 chr21_10554471     AOna    T    C      0.5      1        2 
  21 chr21_10554471     ASom    T    C        0      0        2 
  21 chr21_10554471     HCab    T    C        0      0        2 
  21 chr21_10554471     HPrz    T    C        0      0        2 
  21 chr21_10554471     ZBoe    T    C        0      0        2 
  21 chr21_10554471     ZGre    T    C        0      0        2 
  21 chr21_10554471     ZHar    T    C        0      0        2 
  21 chr21_10554471   Sample    T    C        0      0        2 
  21 chr21_10554955     AAsi    G    A        0      0        2 
  21 chr21_10554955     AKia    G    A        0      0        2 
  21 chr21_10554955     AOna    G    A        0      0        2 
  21 chr21_10554955     ASom    G    A        0      0        2 
  21 chr21_10554955     HCab    G    A        0      0        2 
  21 chr21_10554955     HPrz    G    A        0      0        2 
  21 chr21_10554955     ZBoe    G    A        0      0        2 
  21 chr21_10554955     ZGre    G    A        0      0        2 
  21 chr21_10554955     ZHar    G    A      0.5      1        2 
  21 chr21_10554955   Sample    G    A        0      0        2 
  21 chr21_10557382     AAsi    G    A        0      0        2 
  21 chr21_10557382     AKia    G    A        0      0        2 
  21 chr21_10557382     AOna    G    A        0      0        2 
  21 chr21_10557382     ASom    G    A        0      0        2 
  21 chr21_10557382     HCab    G    A        0      0        2 
  21 chr21_10557382     HPrz    G    A        0      0        2 
  21 chr21_10557382     ZBoe    G    A        0      0        2 
  21 chr21_10557382     ZGre    G    A        0      0        2 
  21 chr21_10557382     ZHar    G    A        1      2        2 
  21 chr21_10557382   Sample    G    A        0      0        2 
  21 chr21_10564657     AAsi    C    T        0      0        2 
  21 chr21_10564657     AKia    C    T        0      0        2 
  21 chr21_10564657     AOna    C    T        0      0        2 
  21 chr21_10564657     ASom    C    T        0      0        2 
  21 chr21_10564657     HCab    C    T        0      0        2 
  21 chr21_10564657     HPrz    C    T        0      0        2 
  21 chr21_10564657     ZBoe    C    T        1      2        2 
  21 chr21_10564657     ZGre    C    T        0      0        2 
  21 chr21_10564657     ZHar    C    T        0      0        2 
  21 chr21_10564657   Sample    C    T        0      0        2 
  21 chr21_10565650     AAsi    C    T      0.5      1        2 
  21 chr21_10565650     AKia    C    T        0      0        2 
  21 chr21_10565650     AOna    C    T        0      0        2 
  21 chr21_10565650     ASom    C    T        1      2        2 
  21 chr21_10565650     HCab    C    T        0      0        2 
  21 chr21_10565650     HPrz    C    T        0      0        2 
  21 chr21_10565650     ZBoe    C    T        0      0        2 
  21 chr21_10565650     ZGre    C    T        0      0        2 
  21 chr21_10565650     ZHar    C    T        0      0        2 
  21 chr21_10565650   Sample    C    T        1      2        2 
  21 chr21_10565922     AAsi    C    T        0      0        2 
  21 chr21_10565922     AKia    C    T        0      0        2 
  21 chr21_10565922     AOna    C    T        0      0        2 
  21 chr21_10565922     ASom    C    T        0      0        2 
  21 chr21_10565922     HCab    C    T        0      0        2 
  21 chr21_10565922     HPrz    C    T        0      0        2 
  21 chr21_10565922     ZBoe    C    T        1      2        2 
  21 chr21_10565922     ZGre    C    T        0      0        2 
  21 chr21_10565922     ZHar    C    T        1      2        2 
  21 chr21_10565922   Sample    C    T        0      0        2 
  21 chr21_10572034     AAsi    G    T        0      0        2 
  21 chr21_10572034     AKia    G    T        0      0        2 
  21 chr21_10572034     AOna    G    T        0      0        2 
  21 chr21_10572034     ASom    G    T        0      0        2 
  21 chr21_10572034     HCab    G    T        0      0        2 
  21 chr21_10572034     HPrz    G    T      0.5      1        2 
  21 chr21_10572034     ZBoe    G    T        0      0        2 
  21 chr21_10572034     ZGre    G    T        0      0        2 
  21 chr21_10572034     ZHar    G    T        0      0        2 
  21 chr21_10572034   Sample    G    T        0      0        2 
  21 chr21_10579168     AAsi    A    G        0      0        2 
  21 chr21_10579168     AKia    A    G        0      0        2 
  21 chr21_10579168     AOna    A    G        0      0        2 
  21 chr21_10579168     ASom    A    G        1      2        2 
  21 chr21_10579168     HCab    A    G        0      0        2 
  21 chr21_10579168     HPrz    A    G        0      0        2 
  21 chr21_10579168     ZBoe    A    G        0      0        2 
  21 chr21_10579168     ZGre    A    G        0      0        2 
  21 chr21_10579168     ZHar    A    G        0      0        2 
  21 chr21_10579168   Sample    A    G        0      0        2 
  21 chr21_10579391     AAsi    G    T        0      0        2 
  21 chr21_10579391     AKia    G    T        0      0        2 
  21 chr21_10579391     AOna    G    T        0      0        2 
  21 chr21_10579391     ASom    G    T        0      0        2 
  21 chr21_10579391     HCab    G    T        1      2        2 
  21 chr21_10579391     HPrz    G    T        1      2        2 
  21 chr21_10579391     ZBoe    G    T        0      0        2 
  21 chr21_10579391     ZGre    G    T        0      0        2 
  21 chr21_10579391     ZHar    G    T        0      0        2 
  21 chr21_10579391   Sample    G    T        0      0        2 
  21 chr21_10586836     AAsi    G    C        0      0        2 
  21 chr21_10586836     AKia    G    C        0      0        2 
  21 chr21_10586836     AOna    G    C        0      0        2 
  21 chr21_10586836     ASom    G    C        0      0        2 
  21 chr21_10586836     HCab    G    C        0      0        2 
  21 chr21_10586836     HPrz    G    C        1      2        2 
  21 chr21_10586836     ZBoe    G    C        0      0        2 
  21 chr21_10586836     ZGre    G    C        0      0        2 
  21 chr21_10586836     ZHar    G    C        0      0        2 
  21 chr21_10586836   Sample    G    C        0      0        2 
  21 chr21_10590078     AAsi    T    A        0      0        2 
  21 chr21_10590078     AKia    T    A        1      2        2 
  21 chr21_10590078     AOna    T    A        1      2        2 
  21 chr21_10590078     ASom    T    A        0      0        2 
  21 chr21_10590078     HCab    T    A        0      0        2 
  21 chr21_10590078     HPrz    T    A        0      0        2 
  21 chr21_10590078     ZBoe    T    A        0      0        2 
  21 chr21_10590078     ZGre    T    A        0      0        2 
  21 chr21_10590078     ZHar    T    A        0      0        2 
  21 chr21_10590078   Sample    T    A        0      0        2 
  21 chr21_10604647     AAsi    T    C        0      0        2 
  21 chr21_10604647     AKia    T    C        0      0        2 
  21 chr21_10604647     AOna    T    C        0      0        2 
  21 chr21_10604647     ASom    T    C        0      0        2 
  21 chr21_10604647     HCab    T    C        1      2        2 
  21 chr21_10604647     HPrz    T    C        1      2        2 
  21 chr21_10604647     ZBoe    T    C        0      0        2 
  21 chr21_10604647     ZGre    T    C        0      0        2 
  21 chr21_10604647     ZHar    T    C        0      0        2 
  21 chr21_10604647   Sample    T    C        0      0        2 
  21 chr21_10608073     AAsi    G    T        0      0        2 
  21 chr21_10608073     AKia    G    T        0      0        2 
  21 chr21_10608073     AOna    G    T        0      0        2 
  21 chr21_10608073     ASom    G    T        0      0        2 
  21 chr21_10608073     HCab    G    T        1      2        2 
  21 chr21_10608073     HPrz    G    T      0.5      1        2 
  21 chr21_10608073     ZBoe    G    T        0      0        2 
  21 chr21_10608073     ZGre    G    T        0      0        2 
  21 chr21_10608073     ZHar    G    T        0      0        2 
  21 chr21_10608073   Sample    G    T        0      0        2 
  21 chr21_10610808     AAsi    A    G        0      0        2 
  21 chr21_10610808     AKia    A    G        0      0        2 
  21 chr21_10610808     AOna    A    G        0      0        2 
  21 chr21_10610808     ASom    A    G        1      2        2 
  21 chr21_10610808     HCab    A    G        0      0        2 
  21 chr21_10610808     HPrz    A    G        0      0        2 
  21 chr21_10610808     ZBoe    A    G        0      0        2 
  21 chr21_10610808     ZGre    A    G        0      0        2 
  21 chr21_10610808     ZHar    A    G        0      0        2 
  21 chr21_10610808   Sample    A    G        0      0        2 
  21 chr21_10615964     AAsi    T    C        0      0        2 
  21 chr21_10615964     AKia    T    C        0      0        2 
  21 chr21_10615964     AOna    T    C        0      0        2 
  21 chr21_10615964     ASom    T    C        0      0        2 
  21 chr21_10615964     HCab    T    C        0      0        2 
  21 chr21_10615964     HPrz    T    C        0      0        2 
  21 chr21_10615964     ZBoe    T    C      0.5      1        2 
  21 chr21_10615964     ZGre    T    C        0      0        2 
  21 chr21_10615964     ZHar    T    C        0      0        2 
  21 chr21_10615964   Sample    T    C        0      0        2 
  21 chr21_10616950     AAsi    A    C        0      0        2 
  21 chr21_10616950     AKia    A    C        0      0        2 
  21 chr21_10616950     AOna    A    C        0      0        2 
  21 chr21_10616950     ASom    A    C        0      0        2 
  21 chr21_10616950     HCab    A    C        0      0        2 
  21 chr21_10616950     HPrz    A    C        0      0        2 
  21 chr21_10616950     ZBoe    A    C        0      0        2 
  21 chr21_10616950     ZGre    A    C        0      0        2 
  21 chr21_10616950     ZHar    A    C        1      2        2 
  21 chr21_10616950   Sample    A    C        0      0        2 
  21 chr21_10620177     AAsi    T    C        0      0        2 
  21 chr21_10620177     AKia    T    C        0      0        2 
  21 chr21_10620177     AOna    T    C        0      0        2 
  21 chr21_10620177     ASom    T    C        0      0        2 
  21 chr21_10620177     HCab    T    C        1      2        2 
  21 chr21_10620177     HPrz    T    C        1      2        2 
  21 chr21_10620177     ZBoe    T    C        0      0        2 
  21 chr21_10620177     ZGre    T    C        0      0        2 
  21 chr21_10620177     ZHar    T    C        0      0        2 
  21 chr21_10620177   Sample    T    C        0      0        2 
  21 chr21_10625603     AAsi    C    A        0      0        2 
  21 chr21_10625603     AKia    C    A        0      0        2 
  21 chr21_10625603     AOna    C    A        0      0        2 
  21 chr21_10625603     ASom    C    A        0      0        2 
  21 chr21_10625603     HCab    C    A        0      0        2 
  21 chr21_10625603     HPrz    C    A      0.5      1        2 
  21 chr21_10625603     ZBoe    C    A        0      0        2 
  21 chr21_10625603     ZGre    C    A        0      0        2 
  21 chr21_10625603     ZHar    C    A        0      0        2 
  21 chr21_10625603   Sample    C    A        0      0        2 
  21 chr21_10629457     AAsi    G    T        0      0        2 
  21 chr21_10629457     AKia    G    T        0      0        2 
  21 chr21_10629457     AOna    G    T        0      0        2 
  21 chr21_10629457     ASom    G    T        0      0        2 
  21 chr21_10629457     HCab    G    T        0      0        2 
  21 chr21_10629457     HPrz    G    T        0      0        2 
  21 chr21_10629457     ZBoe    G    T        1      2        2 
  21 chr21_10629457     ZGre    G    T        0      0        2 
  21 chr21_10629457     ZHar    G    T        1      2        2 
  21 chr21_10629457   Sample    G    T        0      0        2 
  21 chr21_10631055     AAsi    G    A        0      0        2 
  21 chr21_10631055     AKia    G    A        0      0        2 
  21 chr21_10631055     AOna    G    A        0      0        2 
  21 chr21_10631055     ASom    G    A        0      0        2 
  21 chr21_10631055     HCab    G    A        1      2        2 
  21 chr21_10631055     HPrz    G    A        1      2        2 
  21 chr21_10631055     ZBoe    G    A        0      0        2 
  21 chr21_10631055     ZGre    G    A        0      0        2 
  21 chr21_10631055     ZHar    G    A        0      0        2 
  21 chr21_10631055   Sample    G    A        0      0        2 
  21 chr21_10647607     AAsi    G    A        0      0        2 
  21 chr21_10647607     AKia    G    A        0      0        2 
  21 chr21_10647607     AOna    G    A        0      0        2 
  21 chr21_10647607     ASom    G    A        0      0        2 
  21 chr21_10647607     HCab    G    A        0      0        2 
  21 chr21_10647607     HPrz    G    A        0      0        2 
  21 chr21_10647607     ZBoe    G    A        1      2        2 
  21 chr21_10647607     ZGre    G    A        0      0        2 
  21 chr21_10647607     ZHar    G    A        0      0        2 
  21 chr21_10647607   Sample    G    A        0      0        2 
  21 chr21_10666821     AAsi    T    G        0      0        2 
  21 chr21_10666821     AKia    T    G        0      0        2 
  21 chr21_10666821     AOna    T    G        0      0        2 
  21 chr21_10666821     ASom    T    G        0      0        2 
  21 chr21_10666821     HCab    T    G        0      0        2 
  21 chr21_10666821     HPrz    T    G      0.5      1        2 
  21 chr21_10666821     ZBoe    T    G        0      0        2 
  21 chr21_10666821     ZGre    T    G        0      0        2 
  21 chr21_10666821     ZHar    T    G        0      0        2 
  21 chr21_10666821   Sample    T    G        0      0        2 
  21 chr21_10672379     AAsi    G    A        0      0        2 
  21 chr21_10672379     AKia    G    A        0      0        2 
  21 chr21_10672379     AOna    G    A        0      0        2 
  21 chr21_10672379     ASom    G    A        0      0        2 
  21 chr21_10672379     HCab    G    A        0      0        2 
  21 chr21_10672379     HPrz    G    A      0.5      1        2 
  21 chr21_10672379     ZBoe    G    A        0      0        2 
  21 chr21_10672379     ZGre    G    A        0      0        2 
  21 chr21_10672379     ZHar    G    A        0      0        2 
  21 chr21_10672379   Sample    G    A        0      0        2 
  21 chr21_10676947     AAsi    G    A        0      0        2 
  21 chr21_10676947     AKia    G    A        0      0        2 
  21 chr21_10676947     AOna    G    A        0      0        2 
  21 chr21_10676947     ASom    G    A        0      0        2 
  21 chr21_10676947     HCab    G    A        1      2        2 
  21 chr21_10676947     HPrz    G    A        1      2        2 
  21 chr21_10676947     ZBoe    G    A        0      0        2 
  21 chr21_10676947     ZGre    G    A        0      0        2 
  21 chr21_10676947     ZHar    G    A        0      0        2 
  21 chr21_10676947   Sample    G    A        0      0        2 
  21 chr21_10687582     AAsi    T    C        0      0        2 
  21 chr21_10687582     AKia    T    C        1      2        2 
  21 chr21_10687582     AOna    T    C        1      2        2 
  21 chr21_10687582     ASom    T    C        0      0        2 
  21 chr21_10687582     HCab    T    C        1      2        2 
  21 chr21_10687582     HPrz    T    C        1      2        2 
  21 chr21_10687582     ZBoe    T    C        0      0        2 
  21 chr21_10687582     ZGre    T    C        0      0        2 
  21 chr21_10687582     ZHar    T    C        0      0        2 
  21 chr21_10687582   Sample    T    C        0      0        2 
  21 chr21_10688476     AAsi    C    T        0      0        2 
  21 chr21_10688476     AKia    C    T        1      2        2 
  21 chr21_10688476     AOna    C    T        1      2        2 
  21 chr21_10688476     ASom    C    T        0      0        2 
  21 chr21_10688476     HCab    C    T        0      0        2 
  21 chr21_10688476     HPrz    C    T        0      0        2 
  21 chr21_10688476     ZBoe    C    T        0      0        2 
  21 chr21_10688476     ZGre    C    T        0      0        2 
  21 chr21_10688476     ZHar    C    T        0      0        2 
  21 chr21_10688476   Sample    C    T        0      0        2 
  21 chr21_10699054     AAsi    G    T        0      0        2 
  21 chr21_10699054     AKia    G    T        0      0        2 
  21 chr21_10699054     AOna    G    T      0.5      1        2 
  21 chr21_10699054     ASom    G    T        0      0        2 
  21 chr21_10699054     HCab    G    T        0      0        2 
  21 chr21_10699054     HPrz    G    T        0      0        2 
  21 chr21_10699054     ZBoe    G    T        0      0        2 
  21 chr21_10699054     ZGre    G    T        0      0        2 
  21 chr21_10699054     ZHar    G    T        0      0        2 
  21 chr21_10699054   Sample    G    T        0      0        2 
  21 chr21_10703751     AAsi    G    A        0      0        2 
  21 chr21_10703751     AKia    G    A        0      0        2 
  21 chr21_10703751     AOna    G    A        0      0        2 
  21 chr21_10703751     ASom    G    A        0      0        2 
  21 chr21_10703751     HCab    G    A        1      2        2 
  21 chr21_10703751     HPrz    G    A        1      2        2 
  21 chr21_10703751     ZBoe    G    A        0      0        2 
  21 chr21_10703751     ZGre    G    A        0      0        2 
  21 chr21_10703751     ZHar    G    A        0      0        2 
  21 chr21_10703751   Sample    G    A        0      0        2 
  21 chr21_10710273     AAsi    G    A        0      0        2 
  21 chr21_10710273     AKia    G    A        0      0        2 
  21 chr21_10710273     AOna    G    A        0      0        2 
  21 chr21_10710273     ASom    G    A        1      2        2 
  21 chr21_10710273     HCab    G    A        0      0        2 
  21 chr21_10710273     HPrz    G    A        0      0        2 
  21 chr21_10710273     ZBoe    G    A        0      0        2 
  21 chr21_10710273     ZGre    G    A        0      0        2 
  21 chr21_10710273     ZHar    G    A        0      0        2 
  21 chr21_10710273   Sample    G    A        0      0        2 
  21 chr21_10717702     AAsi    T    C        0      0        2 
  21 chr21_10717702     AKia    T    C        0      0        2 
  21 chr21_10717702     AOna    T    C        0      0        2 
  21 chr21_10717702     ASom    T    C        0      0        2 
  21 chr21_10717702     HCab    T    C        0      0        2 
  21 chr21_10717702     HPrz    T    C        0      0        2 
  21 chr21_10717702     ZBoe    T    C        0      0        2 
  21 chr21_10717702     ZGre    T    C      0.5      1        2 
  21 chr21_10717702     ZHar    T    C        0      0        2 
  21 chr21_10717702   Sample    T    C        0      0        2 
  21 chr21_10739734     AAsi    T    C        0      0        2 
  21 chr21_10739734     AKia    T    C        0      0        2 
  21 chr21_10739734     AOna    T    C        0      0        2 
  21 chr21_10739734     ASom    T    C        0      0        2 
  21 chr21_10739734     HCab    T    C        0      0        2 
  21 chr21_10739734     HPrz    T    C      0.5      1        2 
  21 chr21_10739734     ZBoe    T    C        0      0        2 
  21 chr21_10739734     ZGre    T    C        0      0        2 
  21 chr21_10739734     ZHar    T    C        0      0        2 
  21 chr21_10739734   Sample    T    C        0      0        2 
  21 chr21_10739972     AAsi    T    A        0      0        2 
  21 chr21_10739972     AKia    T    A        0      0        2 
  21 chr21_10739972     AOna    T    A        0      0        2 
  21 chr21_10739972     ASom    T    A        0      0        2 
  21 chr21_10739972     HCab    T    A        0      0        2 
  21 chr21_10739972     HPrz    T    A        0      0        2 
  21 chr21_10739972     ZBoe    T    A        1      2        2 
  21 chr21_10739972     ZGre    T    A        0      0        2 
  21 chr21_10739972     ZHar    T    A        0      0        2 
  21 chr21_10739972   Sample    T    A        0      0        2 
  21 chr21_10741453     AAsi    A    T        0      0        2 
  21 chr21_10741453     AKia    A    T        0      0        2 
  21 chr21_10741453     AOna    A    T        0      0        2 
  21 chr21_10741453     ASom    A    T        0      0        2 
  21 chr21_10741453     HCab    A    T        1      2        2 
  21 chr21_10741453     HPrz    A    T        1      2        2 
  21 chr21_10741453     ZBoe    A    T        0      0        2 
  21 chr21_10741453     ZGre    A    T        0      0        2 
  21 chr21_10741453     ZHar    A    T        0      0        2 
  21 chr21_10741453   Sample    A    T        0      0        2 
  21 chr21_10743065     AAsi    T    C        0      0        2 
  21 chr21_10743065     AKia    T    C        0      0        2 
  21 chr21_10743065     AOna    T    C        0      0        2 
  21 chr21_10743065     ASom    T    C        0      0        2 
  21 chr21_10743065     HCab    T    C        0      0        2 
  21 chr21_10743065     HPrz    T    C      0.5      1        2 
  21 chr21_10743065     ZBoe    T    C        0      0        2 
  21 chr21_10743065     ZGre    T    C        0      0        2 
  21 chr21_10743065     ZHar    T    C        0      0        2 
  21 chr21_10743065   Sample    T    C        0      0        2 
  21 chr21_10743083     AAsi    T    C        0      0        2 
  21 chr21_10743083     AKia    T    C        0      0        2 
  21 chr21_10743083     AOna    T    C        0      0        2 
  21 chr21_10743083     ASom    T    C        1      2        2 
  21 chr21_10743083     HCab    T    C        0      0        2 
  21 chr21_10743083     HPrz    T    C        0      0        2 
  21 chr21_10743083     ZBoe    T    C        0      0        2 
  21 chr21_10743083     ZGre    T    C        0      0        2 
  21 chr21_10743083     ZHar    T    C        0      0        2 
  21 chr21_10743083   Sample    T    C        0      0        2 
  21 chr21_10744088     AAsi    G    A        0      0        2 
  21 chr21_10744088     AKia    G    A        0      0        2 
  21 chr21_10744088     AOna    G    A        0      0        2 
  21 chr21_10744088     ASom    G    A        0      0        2 
  21 chr21_10744088     HCab    G    A        0      0        2 
  21 chr21_10744088     HPrz    G    A        0      0        2 
  21 chr21_10744088     ZBoe    G    A        0      0        2 
  21 chr21_10744088     ZGre    G    A        0      0        2 
  21 chr21_10744088     ZHar    G    A        1      2        2 
  21 chr21_10744088   Sample    G    A        0      0        2 
  21 chr21_10751322     AAsi    A    G        0      0        2 
  21 chr21_10751322     AKia    A    G        0      0        2 
  21 chr21_10751322     AOna    A    G        0      0        2 
  21 chr21_10751322     ASom    A    G        0      0        2 
  21 chr21_10751322     HCab    A    G        1      2        2 
  21 chr21_10751322     HPrz    A    G        1      2        2 
  21 chr21_10751322     ZBoe    A    G        0      0        2 
  21 chr21_10751322     ZGre    A    G        0      0        2 
  21 chr21_10751322     ZHar    A    G        0      0        2 
  21 chr21_10751322   Sample    A    G        0      0        2 
  21 chr21_10759474     AAsi    T    C        0      0        2 
  21 chr21_10759474     AKia    T    C        0      0        2 
  21 chr21_10759474     AOna    T    C        0      0        2 
  21 chr21_10759474     ASom    T    C        0      0        2 
  21 chr21_10759474     HCab    T    C        1      2        2 
  21 chr21_10759474     HPrz    T    C      0.5      1        2 
  21 chr21_10759474     ZBoe    T    C        0      0        2 
  21 chr21_10759474     ZGre    T    C        0      0        2 
  21 chr21_10759474     ZHar    T    C        0      0        2 
  21 chr21_10759474   Sample    T    C        0      0        2 
  21 chr21_10761067     AAsi    C    T        1      2        2 
  21 chr21_10761067     AKia    C    T        0      0        2 
  21 chr21_10761067     AOna    C    T        0      0        2 
  21 chr21_10761067     ASom    C    T        0      0        2 
  21 chr21_10761067     HCab    C    T        0      0        2 
  21 chr21_10761067     HPrz    C    T        0      0        2 
  21 chr21_10761067     ZBoe    C    T        0      0        2 
  21 chr21_10761067     ZGre    C    T        0      0        2 
  21 chr21_10761067     ZHar    C    T        0      0        2 
  21 chr21_10761067   Sample    C    T        1      2        2 
  21 chr21_10763289     AAsi    C    T        0      0        2 
  21 chr21_10763289     AKia    C    T        0      0        2 
  21 chr21_10763289     AOna    C    T        0      0        2 
  21 chr21_10763289     ASom    C    T        0      0        2 
  21 chr21_10763289     HCab    C    T        0      0        2 
  21 chr21_10763289     HPrz    C    T        0      0        2 
  21 chr21_10763289     ZBoe    C    T        0      0        2 
  21 chr21_10763289     ZGre    C    T      0.5      1        2 
  21 chr21_10763289     ZHar    C    T        0      0        2 
  21 chr21_10763289   Sample    C    T        0      0        2 
  21 chr21_10764078     AAsi    A    T        0      0        2 
  21 chr21_10764078     AKia    A    T        0      0        2 
  21 chr21_10764078     AOna    A    T        0      0        2 
  21 chr21_10764078     ASom    A    T        0      0        2 
  21 chr21_10764078     HCab    A    T        0      0        2 
  21 chr21_10764078     HPrz    A    T        0      0        2 
  21 chr21_10764078     ZBoe    A    T        0      0        2 
  21 chr21_10764078     ZGre    A    T        0      0        2 
  21 chr21_10764078     ZHar    A    T        1      2        2 
  21 chr21_10764078   Sample    A    T        0      0        2 
  21 chr21_10777938     AAsi    T    C        0      0        2 
  21 chr21_10777938     AKia    T    C        0      0        2 
  21 chr21_10777938     AOna    T    C        0      0        2 
  21 chr21_10777938     ASom    T    C        0      0        2 
  21 chr21_10777938     HCab    T    C        1      2        2 
  21 chr21_10777938     HPrz    T    C        1      2        2 
  21 chr21_10777938     ZBoe    T    C        0      0        2 
  21 chr21_10777938     ZGre    T    C        0      0        2 
  21 chr21_10777938     ZHar    T    C        0      0        2 
  21 chr21_10777938   Sample    T    C        0      0        2 
  21 chr21_10778697     AAsi    A    G        0      0        2 
  21 chr21_10778697     AKia    A    G        0      0        2 
  21 chr21_10778697     AOna    A    G        0      0        2 
  21 chr21_10778697     ASom    A    G        0      0        2 
  21 chr21_10778697     HCab    A    G        0      0        2 
  21 chr21_10778697     HPrz    A    G        0      0        2 
  21 chr21_10778697     ZBoe    A    G        1      2        2 
  21 chr21_10778697     ZGre    A    G        0      0        2 
  21 chr21_10778697     ZHar    A    G        0      0        2 
  21 chr21_10778697   Sample    A    G        0      0        2 
  21 chr21_10780193     AAsi    G    C        0      0        2 
  21 chr21_10780193     AKia    G    C        0      0        2 
  21 chr21_10780193     AOna    G    C        0      0        2 
  21 chr21_10780193     ASom    G    C        0      0        2 
  21 chr21_10780193     HCab    G    C        1      2        2 
  21 chr21_10780193     HPrz    G    C        1      2        2 
  21 chr21_10780193     ZBoe    G    C        0      0        2 
  21 chr21_10780193     ZGre    G    C        0      0        2 
  21 chr21_10780193     ZHar    G    C        0      0        2 
  21 chr21_10780193   Sample    G    C        0      0        2 
  21 chr21_10783688     AAsi    T    C        0      0        2 
  21 chr21_10783688     AKia    T    C        0      0        2 
  21 chr21_10783688     AOna    T    C        0      0        2 
  21 chr21_10783688     ASom    T    C        0      0        2 
  21 chr21_10783688     HCab    T    C        1      2        2 
  21 chr21_10783688     HPrz    T    C        1      2        2 
  21 chr21_10783688     ZBoe    T    C        0      0        2 
  21 chr21_10783688     ZGre    T    C        0      0        2 
  21 chr21_10783688     ZHar    T    C        0      0        2 
  21 chr21_10783688   Sample    T    C        0      0        2 
  21 chr21_10784859     AAsi    G    C        0      0        2 
  21 chr21_10784859     AKia    G    C        0      0        2 
  21 chr21_10784859     AOna    G    C        0      0        2 
  21 chr21_10784859     ASom    G    C        0      0        2 
  21 chr21_10784859     HCab    G    C        0      0        2 
  21 chr21_10784859     HPrz    G    C        0      0        2 
  21 chr21_10784859     ZBoe    G    C        1      2        2 
  21 chr21_10784859     ZGre    G    C        0      0        2 
  21 chr21_10784859     ZHar    G    C        0      0        2 
  21 chr21_10784859   Sample    G    C        0      0        2 
  21 chr21_10788582     AAsi    G    C        0      0        2 
  21 chr21_10788582     AKia    G    C        1      2        2 
  21 chr21_10788582     AOna    G    C      0.5      1        2 
  21 chr21_10788582     ASom    G    C        0      0        2 
  21 chr21_10788582     HCab    G    C        0      0        2 
  21 chr21_10788582     HPrz    G    C        0      0        2 
  21 chr21_10788582     ZBoe    G    C        0      0        2 
  21 chr21_10788582     ZGre    G    C        0      0        2 
  21 chr21_10788582     ZHar    G    C        0      0        2 
  21 chr21_10788582   Sample    G    C        0      0        2 
  21 chr21_10897705     AAsi    T    C        1      2        2 
  21 chr21_10897705     AKia    T    C        0      0        2 
  21 chr21_10897705     AOna    T    C        0      0        2 
  21 chr21_10897705     ASom    T    C        1      2        2 
  21 chr21_10897705     HCab    T    C        0      0        2 
  21 chr21_10897705     HPrz    T    C        0      0        2 
  21 chr21_10897705     ZBoe    T    C        0      0        2 
  21 chr21_10897705     ZGre    T    C        0      0        2 
  21 chr21_10897705     ZHar    T    C        0      0        2 
  21 chr21_10897705   Sample    T    C        1      2        2 
  21 chr21_10898455     AAsi    C    G        1      2        2 
  21 chr21_10898455     AKia    C    G        0      0        2 
  21 chr21_10898455     AOna    C    G        0      0        2 
  21 chr21_10898455     ASom    C    G        1      2        2 
  21 chr21_10898455     HCab    C    G        1      2        2 
  21 chr21_10898455     HPrz    C    G        1      2        2 
  21 chr21_10898455     ZBoe    C    G        0      0        2 
  21 chr21_10898455     ZGre    C    G        0      0        2 
  21 chr21_10898455     ZHar    C    G        0      0        2 
  21 chr21_10898455   Sample    C    G        1      2        2 
  21 chr21_10914757     AAsi    T    C        0      0        2 
  21 chr21_10914757     AKia    T    C        0      0        2 
  21 chr21_10914757     AOna    T    C        0      0        2 
  21 chr21_10914757     ASom    T    C        0      0        2 
  21 chr21_10914757     HCab    T    C        0      0        2 
  21 chr21_10914757     HPrz    T    C      0.5      1        2 
  21 chr21_10914757     ZBoe    T    C        0      0        2 
  21 chr21_10914757     ZGre    T    C        0      0        2 
  21 chr21_10914757     ZHar    T    C        0      0        2 
  21 chr21_10914757   Sample    T    C        0      0        2 
  21 chr21_10924347     AAsi    C    T        1      2        2 
  21 chr21_10924347     AKia    C    T        0      0        2 
  21 chr21_10924347     AOna    C    T        0      0        2 
  21 chr21_10924347     ASom    C    T        1      2        2 
  21 chr21_10924347     HCab    C    T        0      0        2 
  21 chr21_10924347     HPrz    C    T        0      0        2 
  21 chr21_10924347     ZBoe    C    T        0      0        2 
  21 chr21_10924347     ZGre    C    T        0      0        2 
  21 chr21_10924347     ZHar    C    T        0      0        2 
  21 chr21_10924347   Sample    C    T        1      2        2 
  21 chr21_10948153     AAsi    G    A        0      0        2 
  21 chr21_10948153     AKia    G    A        0      0        2 
  21 chr21_10948153     AOna    G    A        0      0        2 
  21 chr21_10948153     ASom    G    A        0      0        2 
  21 chr21_10948153     HCab    G    A        1      2        2 
  21 chr21_10948153     HPrz    G    A        1      2        2 
  21 chr21_10948153     ZBoe    G    A        0      0        2 
  21 chr21_10948153     ZGre    G    A        0      0        2 
  21 chr21_10948153     ZHar    G    A        0      0        2 
  21 chr21_10948153   Sample    G    A        0      0        2 
  21 chr21_10950543     AAsi    G    A        0      0        2 
  21 chr21_10950543     AKia    G    A        0      0        2 
  21 chr21_10950543     AOna    G    A      0.5      1        2 
  21 chr21_10950543     ASom    G    A        0      0        2 
  21 chr21_10950543     HCab    G    A        0      0        2 
  21 chr21_10950543     HPrz    G    A        0      0        2 
  21 chr21_10950543     ZBoe    G    A        0      0        2 
  21 chr21_10950543     ZGre    G    A        0      0        2 
  21 chr21_10950543     ZHar    G    A        0      0        2 
  21 chr21_10950543   Sample    G    A        0      0        2 
  21 chr21_10952742     AAsi    C    T        1      2        2 
  21 chr21_10952742     AKia    C    T        0      0        2 
  21 chr21_10952742     AOna    C    T        0      0        2 
  21 chr21_10952742     ASom    C    T        1      2        2 
  21 chr21_10952742     HCab    C    T        0      0        2 
  21 chr21_10952742     HPrz    C    T        0      0        2 
  21 chr21_10952742     ZBoe    C    T        0      0        2 
  21 chr21_10952742     ZGre    C    T        0      0        2 
  21 chr21_10952742     ZHar    C    T        0      0        2 
  21 chr21_10952742   Sample    C    T        1      2        2 
  21 chr21_10960158     AAsi    A    G        0      0        2 
  21 chr21_10960158     AKia    A    G        0      0        2 
  21 chr21_10960158     AOna    A    G        0      0        2 
  21 chr21_10960158     ASom    A    G        0      0        2 
  21 chr21_10960158     HCab    A    G        1      2        2 
  21 chr21_10960158     HPrz    A    G        1      2        2 
  21 chr21_10960158     ZBoe    A    G        0      0        2 
  21 chr21_10960158     ZGre    A    G        0      0        2 
  21 chr21_10960158     ZHar    A    G        0      0        2 
  21 chr21_10960158   Sample    A    G        0      0        2 
  21 chr21_10960373     AAsi    A    C        0      0        2 
  21 chr21_10960373     AKia    A    C        0      0        2 
  21 chr21_10960373     AOna    A    C        0      0        2 
  21 chr21_10960373     ASom    A    C        0      0        2 
  21 chr21_10960373     HCab    A    C        1      2        2 
  21 chr21_10960373     HPrz    A    C        1      2        2 
  21 chr21_10960373     ZBoe    A    C        0      0        2 
  21 chr21_10960373     ZGre    A    C        0      0        2 
  21 chr21_10960373     ZHar    A    C        0      0        2 
  21 chr21_10960373   Sample    A    C        0      0        2 
  21 chr21_10973807     AAsi    A    T        0      0        2 
  21 chr21_10973807     AKia    A    T      0.5      1        2 
  21 chr21_10973807     AOna    A    T        0      0        2 
  21 chr21_10973807     ASom    A    T        0      0        2 
  21 chr21_10973807     HCab    A    T        0      0        2 
  21 chr21_10973807     HPrz    A    T        0      0        2 
  21 chr21_10973807     ZBoe    A    T        0      0        2 
  21 chr21_10973807     ZGre    A    T        0      0        2 
  21 chr21_10973807     ZHar    A    T        0      0        2 
  21 chr21_10973807   Sample    A    T        0      0        2 
  21 chr21_10979384     AAsi    A    G        0      0        2 
  21 chr21_10979384     AKia    A    G        0      0        2 
  21 chr21_10979384     AOna    A    G        0      0        2 
  21 chr21_10979384     ASom    A    G        0      0        2 
  21 chr21_10979384     HCab    A    G        0      0        2 
  21 chr21_10979384     HPrz    A    G      0.5      1        2 
  21 chr21_10979384     ZBoe    A    G        0      0        2 
  21 chr21_10979384     ZGre    A    G        0      0        2 
  21 chr21_10979384     ZHar    A    G        0      0        2 
  21 chr21_10979384   Sample    A    G        0      0        2 
  21 chr21_10984634     AAsi    G    C        0      0        2 
  21 chr21_10984634     AKia    G    C        0      0        2 
  21 chr21_10984634     AOna    G    C        0      0        2 
  21 chr21_10984634     ASom    G    C        0      0        2 
  21 chr21_10984634     HCab    G    C        0      0        2 
  21 chr21_10984634     HPrz    G    C        0      0        2 
  21 chr21_10984634     ZBoe    G    C        0      0        2 
  21 chr21_10984634     ZGre    G    C        0      0        2 
  21 chr21_10984634     ZHar    G    C      0.5      1        2 
  21 chr21_10984634   Sample    G    C        0      0        2 
  21 chr21_10987225     AAsi    T    C        0      0        2 
  21 chr21_10987225     AKia    T    C        0      0        2 
  21 chr21_10987225     AOna    T    C        0      0        2 
  21 chr21_10987225     ASom    T    C        0      0        2 
  21 chr21_10987225     HCab    T    C        1      2        2 
  21 chr21_10987225     HPrz    T    C        1      2        2 
  21 chr21_10987225     ZBoe    T    C        0      0        2 
  21 chr21_10987225     ZGre    T    C        0      0        2 
  21 chr21_10987225     ZHar    T    C        0      0        2 
  21 chr21_10987225   Sample    T    C        0      0        2 
  21 chr21_10987340     AAsi    T    C        0      0        2 
  21 chr21_10987340     AKia    T    C        0      0        2 
  21 chr21_10987340     AOna    T    C        0      0        2 
  21 chr21_10987340     ASom    T    C        0      0        2 
  21 chr21_10987340     HCab    T    C        0      0        2 
  21 chr21_10987340     HPrz    T    C        0      0        2 
  21 chr21_10987340     ZBoe    T    C        0      0        2 
  21 chr21_10987340     ZGre    T    C        0      0        2 
  21 chr21_10987340     ZHar    T    C        1      2        2 
  21 chr21_10987340   Sample    T    C        0      0        2 
  21 chr21_10990904     AAsi    G    A        0      0        2 
  21 chr21_10990904     AKia    G    A        0      0        2 
  21 chr21_10990904     AOna    G    A        0      0        2 
  21 chr21_10990904     ASom    G    A        0      0        2 
  21 chr21_10990904     HCab    G    A        1      2        2 
  21 chr21_10990904     HPrz    G    A        1      2        2 
  21 chr21_10990904     ZBoe    G    A        0      0        2 
  21 chr21_10990904     ZGre    G    A        0      0        2 
  21 chr21_10990904     ZHar    G    A        0      0        2 
  21 chr21_10990904   Sample    G    A        0      0        2 
  21 chr21_10996399     AAsi    G    T        1      2        2 
  21 chr21_10996399     AKia    G    T        0      0        2 
  21 chr21_10996399     AOna    G    T        0      0        2 
  21 chr21_10996399     ASom    G    T        0      0        2 
  21 chr21_10996399     HCab    G    T        0      0        2 
  21 chr21_10996399     HPrz    G    T        0      0        2 
  21 chr21_10996399     ZBoe    G    T        0      0        2 
  21 chr21_10996399     ZGre    G    T        0      0        2 
  21 chr21_10996399     ZHar    G    T        0      0        2 
  21 chr21_10996399   Sample    G    T        1      2        2 
  21 chr21_11001440     AAsi    T    A        0      0        2 
  21 chr21_11001440     AKia    T    A        0      0        2 
  21 chr21_11001440     AOna    T    A        0      0        2 
  21 chr21_11001440     ASom    T    A        0      0        2 
  21 chr21_11001440     HCab    T    A        0      0        2 
  21 chr21_11001440     HPrz    T    A      0.5      1        2 
  21 chr21_11001440     ZBoe    T    A        0      0        2 
  21 chr21_11001440     ZGre    T    A        0      0        2 
  21 chr21_11001440     ZHar    T    A        0      0        2 
  21 chr21_11001440   Sample    T    A        0      0        2 
  21 chr21_11004191     AAsi    C    G        0      0        2 
  21 chr21_11004191     AKia    C    G        0      0        2 
  21 chr21_11004191     AOna    C    G        0      0        2 
  21 chr21_11004191     ASom    C    G        0      0        2 
  21 chr21_11004191     HCab    C    G        1      2        2 
  21 chr21_11004191     HPrz    C    G      0.5      1        2 
  21 chr21_11004191     ZBoe    C    G        0      0        2 
  21 chr21_11004191     ZGre    C    G        0      0        2 
  21 chr21_11004191     ZHar    C    G        0      0        2 
  21 chr21_11004191   Sample    C    G        0      0        2 
  21 chr21_11006971     AAsi    C    T        0      0        2 
  21 chr21_11006971     AKia    C    T        0      0        2 
  21 chr21_11006971     AOna    C    T        0      0        2 
  21 chr21_11006971     ASom    C    T        0      0        2 
  21 chr21_11006971     HCab    C    T        1      2        2 
  21 chr21_11006971     HPrz    C    T        1      2        2 
  21 chr21_11006971     ZBoe    C    T        0      0        2 
  21 chr21_11006971     ZGre    C    T        0      0        2 
  21 chr21_11006971     ZHar    C    T        0      0        2 
  21 chr21_11006971   Sample    C    T        0      0        2 
  21 chr21_11009986     AAsi    C    T        0      0        2 
  21 chr21_11009986     AKia    C    T        1      2        2 
  21 chr21_11009986     AOna    C    T        0      0        2 
  21 chr21_11009986     ASom    C    T        0      0        2 
  21 chr21_11009986     HCab    C    T        0      0        2 
  21 chr21_11009986     HPrz    C    T        0      0        2 
  21 chr21_11009986     ZBoe    C    T        0      0        2 
  21 chr21_11009986     ZGre    C    T        0      0        2 
  21 chr21_11009986     ZHar    C    T        0      0        2 
  21 chr21_11009986   Sample    C    T        0      0        2 
  21 chr21_11018870     AAsi    A    G        0      0        2 
  21 chr21_11018870     AKia    A    G        0      0        2 
  21 chr21_11018870     AOna    A    G        0      0        2 
  21 chr21_11018870     ASom    A    G        0      0        2 
  21 chr21_11018870     HCab    A    G        1      2        2 
  21 chr21_11018870     HPrz    A    G        1      2        2 
  21 chr21_11018870     ZBoe    A    G        0      0        2 
  21 chr21_11018870     ZGre    A    G        0      0        2 
  21 chr21_11018870     ZHar    A    G        0      0        2 
  21 chr21_11018870   Sample    A    G        0      0        2 
  21 chr21_11022959     AAsi    A    G        0      0        2 
  21 chr21_11022959     AKia    A    G        0      0        2 
  21 chr21_11022959     AOna    A    G        0      0        2 
  21 chr21_11022959     ASom    A    G        0      0        2 
  21 chr21_11022959     HCab    A    G        0      0        2 
  21 chr21_11022959     HPrz    A    G        0      0        2 
  21 chr21_11022959     ZBoe    A    G        0      0        2 
  21 chr21_11022959     ZGre    A    G        0      0        2 
  21 chr21_11022959     ZHar    A    G      0.5      1        2 
  21 chr21_11022959   Sample    A    G        0      0        2 
  21 chr21_11032425     AAsi    G    A        1      2        2 
  21 chr21_11032425     AKia    G    A        0      0        2 
  21 chr21_11032425     AOna    G    A        0      0        2 
  21 chr21_11032425     ASom    G    A        1      2        2 
  21 chr21_11032425     HCab    G    A        0      0        2 
  21 chr21_11032425     HPrz    G    A        0      0        2 
  21 chr21_11032425     ZBoe    G    A        0      0        2 
  21 chr21_11032425     ZGre    G    A        0      0        2 
  21 chr21_11032425     ZHar    G    A        0      0        2 
  21 chr21_11032425   Sample    G    A        1      2        2 
  21 chr21_11046505     AAsi    C    G        0      0        2 
  21 chr21_11046505     AKia    C    G        0      0        2 
  21 chr21_11046505     AOna    C    G        0      0        2 
  21 chr21_11046505     ASom    C    G        0      0        2 
  21 chr21_11046505     HCab    C    G      0.5      1        2 
  21 chr21_11046505     HPrz    C    G        0      0        2 
  21 chr21_11046505     ZBoe    C    G        0      0        2 
  21 chr21_11046505     ZGre    C    G        0      0        2 
  21 chr21_11046505     ZHar    C    G        0      0        2 
  21 chr21_11046505   Sample    C    G        0      0        2 
  21 chr21_11049858     AAsi    T    C        0      0        2 
  21 chr21_11049858     AKia    T    C        0      0        2 
  21 chr21_11049858     AOna    T    C        0      0        2 
  21 chr21_11049858     ASom    T    C        0      0        2 
  21 chr21_11049858     HCab    T    C        0      0        2 
  21 chr21_11049858     HPrz    T    C        0      0        2 
  21 chr21_11049858     ZBoe    T    C        0      0        2 
  21 chr21_11049858     ZGre    T    C        0      0        2 
  21 chr21_11049858     ZHar    T    C        1      2        2 
  21 chr21_11049858   Sample    T    C        0      0        2 
  21 chr21_11053390     AAsi    C    T        0      0        2 
  21 chr21_11053390     AKia    C    T        1      2        2 
  21 chr21_11053390     AOna    C    T        1      2        2 
  21 chr21_11053390     ASom    C    T        0      0        2 
  21 chr21_11053390     HCab    C    T        1      2        2 
  21 chr21_11053390     HPrz    C    T        1      2        2 
  21 chr21_11053390     ZBoe    C    T        0      0        2 
  21 chr21_11053390     ZGre    C    T        0      0        2 
  21 chr21_11053390     ZHar    C    T        0      0        2 
  21 chr21_11053390   Sample    C    T        0      0        2 
  21 chr21_11058513     AAsi    G    A        0      0        2 
  21 chr21_11058513     AKia    G    A        0      0        2 
  21 chr21_11058513     AOna    G    A        0      0        2 
  21 chr21_11058513     ASom    G    A        0      0        2 
  21 chr21_11058513     HCab    G    A        1      2        2 
  21 chr21_11058513     HPrz    G    A        1      2        2 
  21 chr21_11058513     ZBoe    G    A        0      0        2 
  21 chr21_11058513     ZGre    G    A        0      0        2 
  21 chr21_11058513     ZHar    G    A        0      0        2 
  21 chr21_11058513   Sample    G    A        0      0        2 
  21 chr21_11063735     AAsi    C    G        0      0        2 
  21 chr21_11063735     AKia    C    G        0      0        2 
  21 chr21_11063735     AOna    C    G        0      0        2 
  21 chr21_11063735     ASom    C    G        0      0        2 
  21 chr21_11063735     HCab    C    G        1      2        2 
  21 chr21_11063735     HPrz    C    G        1      2        2 
  21 chr21_11063735     ZBoe    C    G        0      0        2 
  21 chr21_11063735     ZGre    C    G        0      0        2 
  21 chr21_11063735     ZHar    C    G        0      0        2 
  21 chr21_11063735   Sample    C    G        0      0        2 
  21 chr21_11064436     AAsi    A    C        0      0        2 
  21 chr21_11064436     AKia    A    C        0      0        2 
  21 chr21_11064436     AOna    A    C        0      0        2 
  21 chr21_11064436     ASom    A    C        0      0        2 
  21 chr21_11064436     HCab    A    C        1      2        2 
  21 chr21_11064436     HPrz    A    C        1      2        2 
  21 chr21_11064436     ZBoe    A    C        0      0        2 
  21 chr21_11064436     ZGre    A    C        0      0        2 
  21 chr21_11064436     ZHar    A    C        0      0        2 
  21 chr21_11064436   Sample    A    C        0      0        2 
  21 chr21_11070504     AAsi    T    G        0      0        2 
  21 chr21_11070504     AKia    T    G        0      0        2 
  21 chr21_11070504     AOna    T    G        0      0        2 
  21 chr21_11070504     ASom    T    G        0      0        2 
  21 chr21_11070504     HCab    T    G        0      0        2 
  21 chr21_11070504     HPrz    T    G        0      0        2 
  21 chr21_11070504     ZBoe    T    G        0      0        2 
  21 chr21_11070504     ZGre    T    G        0      0        2 
  21 chr21_11070504     ZHar    T    G        1      2        2 
  21 chr21_11070504   Sample    T    G        0      0        2 
  21 chr21_11073014     AAsi    A    G      0.5      1        2 
  21 chr21_11073014     AKia    A    G        0      0        2 
  21 chr21_11073014     AOna    A    G        0      0        2 
  21 chr21_11073014     ASom    A    G        0      0        2 
  21 chr21_11073014     HCab    A    G        0      0        2 
  21 chr21_11073014     HPrz    A    G        0      0        2 
  21 chr21_11073014     ZBoe    A    G        0      0        2 
  21 chr21_11073014     ZGre    A    G        0      0        2 
  21 chr21_11073014     ZHar    A    G        0      0        2 
  21 chr21_11073014   Sample    A    G        0      0        2 
  21 chr21_11073742     AAsi    A    G        0      0        2 
  21 chr21_11073742     AKia    A    G        0      0        2 
  21 chr21_11073742     AOna    A    G        0      0        2 
  21 chr21_11073742     ASom    A    G        0      0        2 
  21 chr21_11073742     HCab    A    G        1      2        2 
  21 chr21_11073742     HPrz    A    G        1      2        2 
  21 chr21_11073742     ZBoe    A    G        0      0        2 
  21 chr21_11073742     ZGre    A    G        0      0        2 
  21 chr21_11073742     ZHar    A    G        0      0        2 
  21 chr21_11073742   Sample    A    G        0      0        2 
  21 chr21_11074314     AAsi    C    G        0      0        2 
  21 chr21_11074314     AKia    C    G        0      0        2 
  21 chr21_11074314     AOna    C    G        0      0        2 
  21 chr21_11074314     ASom    C    G        0      0        2 
  21 chr21_11074314     HCab    C    G        1      2        2 
  21 chr21_11074314     HPrz    C    G        1      2        2 
  21 chr21_11074314     ZBoe    C    G        0      0        2 
  21 chr21_11074314     ZGre    C    G        0      0        2 
  21 chr21_11074314     ZHar    C    G        0      0        2 
  21 chr21_11074314   Sample    C    G        0      0        2 
  21 chr21_11074353     AAsi    C    T        0      0        2 
  21 chr21_11074353     AKia    C    T        0      0        2 
  21 chr21_11074353     AOna    C    T        0      0        2 
  21 chr21_11074353     ASom    C    T        0      0        2 
  21 chr21_11074353     HCab    C    T        0      0        2 
  21 chr21_11074353     HPrz    C    T        0      0        2 
  21 chr21_11074353     ZBoe    C    T      0.5      1        2 
  21 chr21_11074353     ZGre    C    T        0      0        2 
  21 chr21_11074353     ZHar    C    T        0      0        2 
  21 chr21_11074353   Sample    C    T        0      0        2 
  21 chr21_11078401     AAsi    T    C        0      0        2 
  21 chr21_11078401     AKia    T    C        0      0        2 
  21 chr21_11078401     AOna    T    C        0      0        2 
  21 chr21_11078401     ASom    T    C        0      0        2 
  21 chr21_11078401     HCab    T    C      0.5      1        2 
  21 chr21_11078401     HPrz    T    C        0      0        2 
  21 chr21_11078401     ZBoe    T    C        0      0        2 
  21 chr21_11078401     ZGre    T    C        0      0        2 
  21 chr21_11078401     ZHar    T    C        0      0        2 
  21 chr21_11078401   Sample    T    C        0      0        2 
  21 chr21_11089216     AAsi    T    G        0      0        2 
  21 chr21_11089216     AKia    T    G        0      0        2 
  21 chr21_11089216     AOna    T    G      0.5      1        2 
  21 chr21_11089216     ASom    T    G        0      0        2 
  21 chr21_11089216     HCab    T    G        0      0        2 
  21 chr21_11089216     HPrz    T    G        0      0        2 
  21 chr21_11089216     ZBoe    T    G        0      0        2 
  21 chr21_11089216     ZGre    T    G        0      0        2 
  21 chr21_11089216     ZHar    T    G        0      0        2 
  21 chr21_11089216   Sample    T    G        0      0        2 
  21 chr21_11089380     AAsi    C    T        0      0        2 
  21 chr21_11089380     AKia    C    T        0      0        2 
  21 chr21_11089380     AOna    C    T        0      0        2 
  21 chr21_11089380     ASom    C    T        0      0        2 
  21 chr21_11089380     HCab    C    T        1      2        2 
  21 chr21_11089380     HPrz    C    T        1      2        2 
  21 chr21_11089380     ZBoe    C    T        0      0        2 
  21 chr21_11089380     ZGre    C    T        0      0        2 
  21 chr21_11089380     ZHar    C    T        0      0        2 
  21 chr21_11089380   Sample    C    T        0      0        2 
  21 chr21_11093623     AAsi    T    C        0      0        2 
  21 chr21_11093623     AKia    T    C        0      0        2 
  21 chr21_11093623     AOna    T    C        0      0        2 
  21 chr21_11093623     ASom    T    C        0      0        2 
  21 chr21_11093623     HCab    T    C        1      2        2 
  21 chr21_11093623     HPrz    T    C        1      2        2 
  21 chr21_11093623     ZBoe    T    C        0      0        2 
  21 chr21_11093623     ZGre    T    C        0      0        2 
  21 chr21_11093623     ZHar    T    C        0      0        2 
  21 chr21_11093623   Sample    T    C        0      0        2 
  21 chr21_11096328     AAsi    C    G        0      0        2 
  21 chr21_11096328     AKia    C    G        0      0        2 
  21 chr21_11096328     AOna    C    G        0      0        2 
  21 chr21_11096328     ASom    C    G        0      0        2 
  21 chr21_11096328     HCab    C    G        0      0        2 
  21 chr21_11096328     HPrz    C    G        0      0        2 
  21 chr21_11096328     ZBoe    C    G      0.5      1        2 
  21 chr21_11096328     ZGre    C    G        0      0        2 
  21 chr21_11096328     ZHar    C    G        0      0        2 
  21 chr21_11096328   Sample    C    G        0      0        2 
  21 chr21_11096409     AAsi    G    A        0      0        2 
  21 chr21_11096409     AKia    G    A        0      0        2 
  21 chr21_11096409     AOna    G    A      0.5      1        2 
  21 chr21_11096409     ASom    G    A        0      0        2 
  21 chr21_11096409     HCab    G    A        0      0        2 
  21 chr21_11096409     HPrz    G    A        0      0        2 
  21 chr21_11096409     ZBoe    G    A        0      0        2 
  21 chr21_11096409     ZGre    G    A        0      0        2 
  21 chr21_11096409     ZHar    G    A        0      0        2 
  21 chr21_11096409   Sample    G    A        0      0        2 
  21 chr21_11109795     AAsi    T    C        0      0        2 
  21 chr21_11109795     AKia    T    C        0      0        2 
  21 chr21_11109795     AOna    T    C        0      0        2 
  21 chr21_11109795     ASom    T    C        0      0        2 
  21 chr21_11109795     HCab    T    C        0      0        2 
  21 chr21_11109795     HPrz    T    C        0      0        2 
  21 chr21_11109795     ZBoe    T    C        1      2        2 
  21 chr21_11109795     ZGre    T    C        1      2        2 
  21 chr21_11109795     ZHar    T    C        0      0        2 
  21 chr21_11109795   Sample    T    C        0      0        2 
  21 chr21_11110796     AAsi    G    C        0      0        2 
  21 chr21_11110796     AKia    G    C        0      0        2 
  21 chr21_11110796     AOna    G    C        0      0        2 
  21 chr21_11110796     ASom    G    C        0      0        2 
  21 chr21_11110796     HCab    G    C        1      2        2 
  21 chr21_11110796     HPrz    G    C        1      2        2 
  21 chr21_11110796     ZBoe    G    C        0      0        2 
  21 chr21_11110796     ZGre    G    C        0      0        2 
  21 chr21_11110796     ZHar    G    C        0      0        2 
  21 chr21_11110796   Sample    G    C        0      0        2 
  21 chr21_11111160     AAsi    A    T        0      0        2 
  21 chr21_11111160     AKia    A    T        0      0        2 
  21 chr21_11111160     AOna    A    T        0      0        2 
  21 chr21_11111160     ASom    A    T        0      0        2 
  21 chr21_11111160     HCab    A    T        0      0        2 
  21 chr21_11111160     HPrz    A    T        0      0        2 
  21 chr21_11111160     ZBoe    A    T      0.5      1        2 
  21 chr21_11111160     ZGre    A    T        0      0        2 
  21 chr21_11111160     ZHar    A    T        0      0        2 
  21 chr21_11111160   Sample    A    T        0      0        2 
  21 chr21_11111826     AAsi    A    G        0      0        2 
  21 chr21_11111826     AKia    A    G        0      0        2 
  21 chr21_11111826     AOna    A    G        0      0        2 
  21 chr21_11111826     ASom    A    G        0      0        2 
  21 chr21_11111826     HCab    A    G        0      0        2 
  21 chr21_11111826     HPrz    A    G      0.5      1        2 
  21 chr21_11111826     ZBoe    A    G        0      0        2 
  21 chr21_11111826     ZGre    A    G        0      0        2 
  21 chr21_11111826     ZHar    A    G        0      0        2 
  21 chr21_11111826   Sample    A    G        0      0        2 
  21 chr21_11119699     AAsi    A    T        0      0        2 
  21 chr21_11119699     AKia    A    T        0      0        2 
  21 chr21_11119699     AOna    A    T        0      0        2 
  21 chr21_11119699     ASom    A    T        0      0        2 
  21 chr21_11119699     HCab    A    T        1      2        2 
  21 chr21_11119699     HPrz    A    T        1      2        2 
  21 chr21_11119699     ZBoe    A    T        0      0        2 
  21 chr21_11119699     ZGre    A    T        0      0        2 
  21 chr21_11119699     ZHar    A    T        0      0        2 
  21 chr21_11119699   Sample    A    T        0      0        2 
  21 chr21_11120240     AAsi    G    A        0      0        2 
  21 chr21_11120240     AKia    G    A        0      0        2 
  21 chr21_11120240     AOna    G    A        0      0        2 
```
