## Supplementary File 3. Zonkey (Schubert et al. 2017) report for donkey specimen Ancient3. for "No genetic evidence yet for hinnies at Mazongshan (400-160 BCE), northwestern China": incl_ts.frq.strat (part 257 of 323)

```
  21 chr21_11120240     ASom    G    A        0      0        2 
  21 chr21_11120240     HCab    G    A        0      0        2 
  21 chr21_11120240     HPrz    G    A        0      0        2 
  21 chr21_11120240     ZBoe    G    A        1      2        2 
  21 chr21_11120240     ZGre    G    A        1      2        2 
  21 chr21_11120240     ZHar    G    A        1      2        2 
  21 chr21_11120240   Sample    G    A        0      0        2 
  21 chr21_11123174     AAsi    G    A        0      0        2 
  21 chr21_11123174     AKia    G    A        0      0        2 
  21 chr21_11123174     AOna    G    A        0      0        2 
  21 chr21_11123174     ASom    G    A        1      2        2 
  21 chr21_11123174     HCab    G    A        0      0        2 
  21 chr21_11123174     HPrz    G    A        0      0        2 
  21 chr21_11123174     ZBoe    G    A        0      0        2 
  21 chr21_11123174     ZGre    G    A        0      0        2 
  21 chr21_11123174     ZHar    G    A        0      0        2 
  21 chr21_11123174   Sample    G    A        0      0        2 
  21 chr21_11139203     AAsi    A    G        0      0        2 
  21 chr21_11139203     AKia    A    G        1      2        2 
  21 chr21_11139203     AOna    A    G        1      2        2 
  21 chr21_11139203     ASom    A    G        0      0        2 
  21 chr21_11139203     HCab    A    G        0      0        2 
  21 chr21_11139203     HPrz    A    G        0      0        2 
  21 chr21_11139203     ZBoe    A    G        0      0        2 
  21 chr21_11139203     ZGre    A    G        0      0        2 
  21 chr21_11139203     ZHar    A    G        0      0        2 
  21 chr21_11139203   Sample    A    G        0      0        2 
  21 chr21_11142351     AAsi    G    A        0      0        2 
  21 chr21_11142351     AKia    G    A        0      0        2 
  21 chr21_11142351     AOna    G    A        0      0        2 
  21 chr21_11142351     ASom    G    A        0      0        2 
  21 chr21_11142351     HCab    G    A      0.5      1        2 
  21 chr21_11142351     HPrz    G    A        0      0        2 
  21 chr21_11142351     ZBoe    G    A        0      0        2 
  21 chr21_11142351     ZGre    G    A        0      0        2 
  21 chr21_11142351     ZHar    G    A        0      0        2 
  21 chr21_11142351   Sample    G    A        0      0        2 
  21 chr21_11144322     AAsi    T    C      0.5      1        2 
  21 chr21_11144322     AKia    T    C        0      0        2 
  21 chr21_11144322     AOna    T    C        0      0        2 
  21 chr21_11144322     ASom    T    C        0      0        2 
  21 chr21_11144322     HCab    T    C        0      0        2 
  21 chr21_11144322     HPrz    T    C        0      0        2 
  21 chr21_11144322     ZBoe    T    C        0      0        2 
  21 chr21_11144322     ZGre    T    C        0      0        2 
  21 chr21_11144322     ZHar    T    C        0      0        2 
  21 chr21_11144322   Sample    T    C        0      0        2 
  21 chr21_11144917     AAsi    A    G        0      0        2 
  21 chr21_11144917     AKia    A    G        0      0        2 
  21 chr21_11144917     AOna    A    G        0      0        2 
  21 chr21_11144917     ASom    A    G        0      0        2 
  21 chr21_11144917     HCab    A    G        1      2        2 
  21 chr21_11144917     HPrz    A    G        1      2        2 
  21 chr21_11144917     ZBoe    A    G        0      0        2 
  21 chr21_11144917     ZGre    A    G        0      0        2 
  21 chr21_11144917     ZHar    A    G        0      0        2 
  21 chr21_11144917   Sample    A    G        0      0        2 
  21 chr21_11153223     AAsi    T    C        0      0        2 
  21 chr21_11153223     AKia    T    C        0      0        2 
  21 chr21_11153223     AOna    T    C      0.5      1        2 
  21 chr21_11153223     ASom    T    C        0      0        2 
  21 chr21_11153223     HCab    T    C        0      0        2 
  21 chr21_11153223     HPrz    T    C        0      0        2 
  21 chr21_11153223     ZBoe    T    C        0      0        2 
  21 chr21_11153223     ZGre    T    C        0      0        2 
  21 chr21_11153223     ZHar    T    C        0      0        2 
  21 chr21_11153223   Sample    T    C        0      0        2 
  21 chr21_11160898     AAsi    G    A        0      0        2 
  21 chr21_11160898     AKia    G    A        0      0        2 
  21 chr21_11160898     AOna    G    A        0      0        2 
  21 chr21_11160898     ASom    G    A        0      0        2 
  21 chr21_11160898     HCab    G    A        1      2        2 
  21 chr21_11160898     HPrz    G    A        1      2        2 
  21 chr21_11160898     ZBoe    G    A        0      0        2 
  21 chr21_11160898     ZGre    G    A        0      0        2 
  21 chr21_11160898     ZHar    G    A        0      0        2 
  21 chr21_11160898   Sample    G    A        0      0        2 
  21 chr21_11161659     AAsi    G    A        0      0        2 
  21 chr21_11161659     AKia    G    A        0      0        2 
  21 chr21_11161659     AOna    G    A        0      0        2 
  21 chr21_11161659     ASom    G    A        0      0        2 
  21 chr21_11161659     HCab    G    A        1      2        2 
  21 chr21_11161659     HPrz    G    A        1      2        2 
  21 chr21_11161659     ZBoe    G    A        0      0        2 
  21 chr21_11161659     ZGre    G    A        0      0        2 
  21 chr21_11161659     ZHar    G    A        0      0        2 
  21 chr21_11161659   Sample    G    A        0      0        2 
  21 chr21_11175933     AAsi    T    C        0      0        2 
  21 chr21_11175933     AKia    T    C        0      0        2 
  21 chr21_11175933     AOna    T    C        0      0        2 
  21 chr21_11175933     ASom    T    C        0      0        2 
  21 chr21_11175933     HCab    T    C        0      0        2 
  21 chr21_11175933     HPrz    T    C        0      0        2 
  21 chr21_11175933     ZBoe    T    C      0.5      1        2 
  21 chr21_11175933     ZGre    T    C        0      0        2 
  21 chr21_11175933     ZHar    T    C        0      0        2 
  21 chr21_11175933   Sample    T    C        0      0        2 
  21 chr21_11183379     AAsi    G    A        0      0        2 
  21 chr21_11183379     AKia    G    A        0      0        2 
  21 chr21_11183379     AOna    G    A        0      0        2 
  21 chr21_11183379     ASom    G    A        0      0        2 
  21 chr21_11183379     HCab    G    A        0      0        2 
  21 chr21_11183379     HPrz    G    A        0      0        2 
  21 chr21_11183379     ZBoe    G    A        0      0        2 
  21 chr21_11183379     ZGre    G    A        1      2        2 
  21 chr21_11183379     ZHar    G    A        0      0        2 
  21 chr21_11183379   Sample    G    A        0      0        2 
  21 chr21_11183688     AAsi    C    T        0      0        2 
  21 chr21_11183688     AKia    C    T        0      0        2 
  21 chr21_11183688     AOna    C    T        0      0        2 
  21 chr21_11183688     ASom    C    T        0      0        2 
  21 chr21_11183688     HCab    C    T        0      0        2 
  21 chr21_11183688     HPrz    C    T        0      0        2 
  21 chr21_11183688     ZBoe    C    T        1      2        2 
  21 chr21_11183688     ZGre    C    T        0      0        2 
  21 chr21_11183688     ZHar    C    T        0      0        2 
  21 chr21_11183688   Sample    C    T        0      0        2 
  21 chr21_11185919     AAsi    C    T        0      0        2 
  21 chr21_11185919     AKia    C    T        0      0        2 
  21 chr21_11185919     AOna    C    T        0      0        2 
  21 chr21_11185919     ASom    C    T        0      0        2 
  21 chr21_11185919     HCab    C    T        1      2        2 
  21 chr21_11185919     HPrz    C    T        1      2        2 
  21 chr21_11185919     ZBoe    C    T        0      0        2 
  21 chr21_11185919     ZGre    C    T        0      0        2 
  21 chr21_11185919     ZHar    C    T        0      0        2 
  21 chr21_11185919   Sample    C    T        0      0        2 
  21 chr21_11200431     AAsi    A    G        0      0        2 
  21 chr21_11200431     AKia    A    G        0      0        2 
  21 chr21_11200431     AOna    A    G        0      0        2 
  21 chr21_11200431     ASom    A    G        0      0        2 
  21 chr21_11200431     HCab    A    G        0      0        2 
  21 chr21_11200431     HPrz    A    G        0      0        2 
  21 chr21_11200431     ZBoe    A    G        0      0        2 
  21 chr21_11200431     ZGre    A    G      0.5      1        2 
  21 chr21_11200431     ZHar    A    G        0      0        2 
  21 chr21_11200431   Sample    A    G        0      0        2 
  21 chr21_11204418     AAsi    C    G        0      0        2 
  21 chr21_11204418     AKia    C    G        1      2        2 
  21 chr21_11204418     AOna    C    G        1      2        2 
  21 chr21_11204418     ASom    C    G        0      0        2 
  21 chr21_11204418     HCab    C    G        0      0        2 
  21 chr21_11204418     HPrz    C    G        0      0        2 
  21 chr21_11204418     ZBoe    C    G        0      0        2 
  21 chr21_11204418     ZGre    C    G        0      0        2 
  21 chr21_11204418     ZHar    C    G        0      0        2 
  21 chr21_11204418   Sample    C    G        0      0        2 
  21 chr21_11209893     AAsi    A    G        0      0        2 
  21 chr21_11209893     AKia    A    G        0      0        2 
  21 chr21_11209893     AOna    A    G        0      0        2 
  21 chr21_11209893     ASom    A    G        0      0        2 
  21 chr21_11209893     HCab    A    G        1      2        2 
  21 chr21_11209893     HPrz    A    G        1      2        2 
  21 chr21_11209893     ZBoe    A    G        0      0        2 
  21 chr21_11209893     ZGre    A    G        0      0        2 
  21 chr21_11209893     ZHar    A    G        0      0        2 
  21 chr21_11209893   Sample    A    G        0      0        2 
  21 chr21_11211978     AAsi    G    A        0      0        2 
  21 chr21_11211978     AKia    G    A        0      0        2 
  21 chr21_11211978     AOna    G    A        0      0        2 
  21 chr21_11211978     ASom    G    A        0      0        2 
  21 chr21_11211978     HCab    G    A        1      2        2 
  21 chr21_11211978     HPrz    G    A        1      2        2 
  21 chr21_11211978     ZBoe    G    A        0      0        2 
  21 chr21_11211978     ZGre    G    A        0      0        2 
  21 chr21_11211978     ZHar    G    A        0      0        2 
  21 chr21_11211978   Sample    G    A        0      0        2 
  21 chr21_11215601     AAsi    A    G        0      0        2 
  21 chr21_11215601     AKia    A    G        0      0        2 
  21 chr21_11215601     AOna    A    G        0      0        2 
  21 chr21_11215601     ASom    A    G        0      0        2 
  21 chr21_11215601     HCab    A    G        0      0        2 
  21 chr21_11215601     HPrz    A    G        0      0        2 
  21 chr21_11215601     ZBoe    A    G        0      0        2 
  21 chr21_11215601     ZGre    A    G        1      2        2 
  21 chr21_11215601     ZHar    A    G        0      0        2 
  21 chr21_11215601   Sample    A    G        0      0        2 
  21 chr21_11222223     AAsi    G    A        0      0        2 
  21 chr21_11222223     AKia    G    A        1      2        2 
  21 chr21_11222223     AOna    G    A        1      2        2 
  21 chr21_11222223     ASom    G    A        0      0        2 
  21 chr21_11222223     HCab    G    A        0      0        2 
  21 chr21_11222223     HPrz    G    A        0      0        2 
  21 chr21_11222223     ZBoe    G    A        0      0        2 
  21 chr21_11222223     ZGre    G    A        0      0        2 
  21 chr21_11222223     ZHar    G    A        0      0        2 
  21 chr21_11222223   Sample    G    A        0      0        2 
  21 chr21_11229731     AAsi    A    G        0      0        2 
  21 chr21_11229731     AKia    A    G        0      0        2 
  21 chr21_11229731     AOna    A    G        0      0        2 
  21 chr21_11229731     ASom    A    G        0      0        2 
  21 chr21_11229731     HCab    A    G        0      0        2 
  21 chr21_11229731     HPrz    A    G        0      0        2 
  21 chr21_11229731     ZBoe    A    G      0.5      1        2 
  21 chr21_11229731     ZGre    A    G        0      0        2 
  21 chr21_11229731     ZHar    A    G        0      0        2 
  21 chr21_11229731   Sample    A    G        0      0        2 
  21 chr21_11232289     AAsi    G    A        1      2        2 
  21 chr21_11232289     AKia    G    A        0      0        2 
  21 chr21_11232289     AOna    G    A        0      0        2 
  21 chr21_11232289     ASom    G    A        0      0        2 
  21 chr21_11232289     HCab    G    A        0      0        2 
  21 chr21_11232289     HPrz    G    A        0      0        2 
  21 chr21_11232289     ZBoe    G    A        0      0        2 
  21 chr21_11232289     ZGre    G    A        0      0        2 
  21 chr21_11232289     ZHar    G    A        0      0        2 
  21 chr21_11232289   Sample    G    A        1      2        2 
  21 chr21_11236170     AAsi    T    C        0      0        2 
  21 chr21_11236170     AKia    T    C        0      0        2 
  21 chr21_11236170     AOna    T    C        0      0        2 
  21 chr21_11236170     ASom    T    C        0      0        2 
  21 chr21_11236170     HCab    T    C        0      0        2 
  21 chr21_11236170     HPrz    T    C        0      0        2 
  21 chr21_11236170     ZBoe    T    C        0      0        2 
  21 chr21_11236170     ZGre    T    C        1      2        2 
  21 chr21_11236170     ZHar    T    C        0      0        2 
  21 chr21_11236170   Sample    T    C        0      0        2 
  21 chr21_11240885     AAsi    A    G        0      0        2 
  21 chr21_11240885     AKia    A    G        0      0        2 
  21 chr21_11240885     AOna    A    G        0      0        2 
  21 chr21_11240885     ASom    A    G        0      0        2 
  21 chr21_11240885     HCab    A    G        0      0        2 
  21 chr21_11240885     HPrz    A    G        0      0        2 
  21 chr21_11240885     ZBoe    A    G        0      0        2 
  21 chr21_11240885     ZGre    A    G        0      0        2 
  21 chr21_11240885     ZHar    A    G        1      2        2 
  21 chr21_11240885   Sample    A    G        0      0        2 
  21 chr21_11242532     AAsi    T    C        0      0        2 
  21 chr21_11242532     AKia    T    C        0      0        2 
  21 chr21_11242532     AOna    T    C        0      0        2 
  21 chr21_11242532     ASom    T    C        0      0        2 
  21 chr21_11242532     HCab    T    C        0      0        2 
  21 chr21_11242532     HPrz    T    C        0      0        2 
  21 chr21_11242532     ZBoe    T    C      0.5      1        2 
  21 chr21_11242532     ZGre    T    C        0      0        2 
  21 chr21_11242532     ZHar    T    C        0      0        2 
  21 chr21_11242532   Sample    T    C        0      0        2 
  21 chr21_11244790     AAsi    T    C        0      0        2 
  21 chr21_11244790     AKia    T    C        0      0        2 
  21 chr21_11244790     AOna    T    C        0      0        2 
  21 chr21_11244790     ASom    T    C        0      0        2 
  21 chr21_11244790     HCab    T    C        0      0        2 
  21 chr21_11244790     HPrz    T    C        0      0        2 
  21 chr21_11244790     ZBoe    T    C      0.5      1        2 
  21 chr21_11244790     ZGre    T    C        0      0        2 
  21 chr21_11244790     ZHar    T    C        0      0        2 
  21 chr21_11244790   Sample    T    C        0      0        2 
  21 chr21_11246005     AAsi    C    T        0      0        2 
  21 chr21_11246005     AKia    C    T        0      0        2 
  21 chr21_11246005     AOna    C    T        0      0        2 
  21 chr21_11246005     ASom    C    T        0      0        2 
  21 chr21_11246005     HCab    C    T        0      0        2 
  21 chr21_11246005     HPrz    C    T        0      0        2 
  21 chr21_11246005     ZBoe    C    T      0.5      1        2 
  21 chr21_11246005     ZGre    C    T        0      0        2 
  21 chr21_11246005     ZHar    C    T        0      0        2 
  21 chr21_11246005   Sample    C    T        0      0        2 
  21 chr21_11249418     AAsi    T    C        0      0        2 
  21 chr21_11249418     AKia    T    C        0      0        2 
  21 chr21_11249418     AOna    T    C        0      0        2 
  21 chr21_11249418     ASom    T    C        0      0        2 
  21 chr21_11249418     HCab    T    C        0      0        2 
  21 chr21_11249418     HPrz    T    C      0.5      1        2 
  21 chr21_11249418     ZBoe    T    C        0      0        2 
  21 chr21_11249418     ZGre    T    C        0      0        2 
  21 chr21_11249418     ZHar    T    C        0      0        2 
  21 chr21_11249418   Sample    T    C        0      0        2 
  21 chr21_11250515     AAsi    A    G        0      0        2 
  21 chr21_11250515     AKia    A    G      0.5      1        2 
  21 chr21_11250515     AOna    A    G        0      0        2 
  21 chr21_11250515     ASom    A    G        0      0        2 
  21 chr21_11250515     HCab    A    G        0      0        2 
  21 chr21_11250515     HPrz    A    G        0      0        2 
  21 chr21_11250515     ZBoe    A    G        0      0        2 
  21 chr21_11250515     ZGre    A    G        0      0        2 
  21 chr21_11250515     ZHar    A    G        0      0        2 
  21 chr21_11250515   Sample    A    G        0      0        2 
  21 chr21_11252991     AAsi    C    G      0.5      1        2 
  21 chr21_11252991     AKia    C    G        0      0        2 
  21 chr21_11252991     AOna    C    G        0      0        2 
  21 chr21_11252991     ASom    C    G        0      0        2 
  21 chr21_11252991     HCab    C    G        0      0        2 
  21 chr21_11252991     HPrz    C    G        0      0        2 
  21 chr21_11252991     ZBoe    C    G        0      0        2 
  21 chr21_11252991     ZGre    C    G        0      0        2 
  21 chr21_11252991     ZHar    C    G        0      0        2 
  21 chr21_11252991   Sample    C    G        1      2        2 
  21 chr21_11263676     AAsi    A    G        0      0        2 
  21 chr21_11263676     AKia    A    G        0      0        2 
  21 chr21_11263676     AOna    A    G        0      0        2 
  21 chr21_11263676     ASom    A    G        0      0        2 
  21 chr21_11263676     HCab    A    G        1      2        2 
  21 chr21_11263676     HPrz    A    G        1      2        2 
  21 chr21_11263676     ZBoe    A    G        0      0        2 
  21 chr21_11263676     ZGre    A    G        0      0        2 
  21 chr21_11263676     ZHar    A    G        0      0        2 
  21 chr21_11263676   Sample    A    G        0      0        2 
  21 chr21_11265193     AAsi    C    T        0      0        2 
  21 chr21_11265193     AKia    C    T        0      0        2 
  21 chr21_11265193     AOna    C    T        0      0        2 
  21 chr21_11265193     ASom    C    T        0      0        2 
  21 chr21_11265193     HCab    C    T        0      0        2 
  21 chr21_11265193     HPrz    C    T        0      0        2 
  21 chr21_11265193     ZBoe    C    T      0.5      1        2 
  21 chr21_11265193     ZGre    C    T        0      0        2 
  21 chr21_11265193     ZHar    C    T        0      0        2 
  21 chr21_11265193   Sample    C    T        0      0        2 
  21 chr21_11272410     AAsi    C    G        1      2        2 
  21 chr21_11272410     AKia    C    G        0      0        2 
  21 chr21_11272410     AOna    C    G        0      0        2 
  21 chr21_11272410     ASom    C    G        0      0        2 
  21 chr21_11272410     HCab    C    G        0      0        2 
  21 chr21_11272410     HPrz    C    G        0      0        2 
  21 chr21_11272410     ZBoe    C    G        0      0        2 
  21 chr21_11272410     ZGre    C    G        0      0        2 
  21 chr21_11272410     ZHar    C    G        0      0        2 
  21 chr21_11272410   Sample    C    G        1      2        2 
  21 chr21_11286828     AAsi    A    G        0      0        2 
  21 chr21_11286828     AKia    A    G        0      0        2 
  21 chr21_11286828     AOna    A    G        0      0        2 
  21 chr21_11286828     ASom    A    G        0      0        2 
  21 chr21_11286828     HCab    A    G        0      0        2 
  21 chr21_11286828     HPrz    A    G        0      0        2 
  21 chr21_11286828     ZBoe    A    G        0      0        2 
  21 chr21_11286828     ZGre    A    G        0      0        2 
  21 chr21_11286828     ZHar    A    G        1      2        2 
  21 chr21_11286828   Sample    A    G        0      0        2 
  21 chr21_11287399     AAsi    T    C        0      0        2 
  21 chr21_11287399     AKia    T    C        0      0        2 
  21 chr21_11287399     AOna    T    C        0      0        2 
  21 chr21_11287399     ASom    T    C        0      0        2 
  21 chr21_11287399     HCab    T    C      0.5      1        2 
  21 chr21_11287399     HPrz    T    C        0      0        2 
  21 chr21_11287399     ZBoe    T    C        0      0        2 
  21 chr21_11287399     ZGre    T    C        0      0        2 
  21 chr21_11287399     ZHar    T    C        0      0        2 
  21 chr21_11287399   Sample    T    C        0      0        2 
  21 chr21_11287488     AAsi    A    G        0      0        2 
  21 chr21_11287488     AKia    A    G        0      0        2 
  21 chr21_11287488     AOna    A    G        0      0        2 
  21 chr21_11287488     ASom    A    G        0      0        2 
  21 chr21_11287488     HCab    A    G        0      0        2 
  21 chr21_11287488     HPrz    A    G        0      0        2 
  21 chr21_11287488     ZBoe    A    G        0      0        2 
  21 chr21_11287488     ZGre    A    G        0      0        2 
  21 chr21_11287488     ZHar    A    G        1      2        2 
  21 chr21_11287488   Sample    A    G        0      0        2 
  21 chr21_11290255     AAsi    C    A      0.5      1        2 
  21 chr21_11290255     AKia    C    A        0      0        2 
  21 chr21_11290255     AOna    C    A        0      0        2 
  21 chr21_11290255     ASom    C    A        0      0        2 
  21 chr21_11290255     HCab    C    A        0      0        2 
  21 chr21_11290255     HPrz    C    A        0      0        2 
  21 chr21_11290255     ZBoe    C    A        0      0        2 
  21 chr21_11290255     ZGre    C    A        0      0        2 
  21 chr21_11290255     ZHar    C    A        0      0        2 
  21 chr21_11290255   Sample    C    A        0      0        2 
  21 chr21_11290838     AAsi    T    C        0      0        2 
  21 chr21_11290838     AKia    T    C        0      0        2 
  21 chr21_11290838     AOna    T    C        0      0        2 
  21 chr21_11290838     ASom    T    C        0      0        2 
  21 chr21_11290838     HCab    T    C        1      2        2 
  21 chr21_11290838     HPrz    T    C        1      2        2 
  21 chr21_11290838     ZBoe    T    C        0      0        2 
  21 chr21_11290838     ZGre    T    C        0      0        2 
  21 chr21_11290838     ZHar    T    C        0      0        2 
  21 chr21_11290838   Sample    T    C        0      0        2 
  21 chr21_11300014     AAsi    G    A        0      0        2 
  21 chr21_11300014     AKia    G    A        1      2        2 
  21 chr21_11300014     AOna    G    A        1      2        2 
  21 chr21_11300014     ASom    G    A        0      0        2 
  21 chr21_11300014     HCab    G    A        0      0        2 
  21 chr21_11300014     HPrz    G    A        0      0        2 
  21 chr21_11300014     ZBoe    G    A        0      0        2 
  21 chr21_11300014     ZGre    G    A        0      0        2 
  21 chr21_11300014     ZHar    G    A        0      0        2 
  21 chr21_11300014   Sample    G    A        0      0        2 
  21 chr21_11316079     AAsi    T    C        0      0        2 
  21 chr21_11316079     AKia    T    C        0      0        2 
  21 chr21_11316079     AOna    T    C        0      0        2 
  21 chr21_11316079     ASom    T    C        0      0        2 
  21 chr21_11316079     HCab    T    C      0.5      1        2 
  21 chr21_11316079     HPrz    T    C      0.5      1        2 
  21 chr21_11316079     ZBoe    T    C        0      0        2 
  21 chr21_11316079     ZGre    T    C        0      0        2 
  21 chr21_11316079     ZHar    T    C        0      0        2 
  21 chr21_11316079   Sample    T    C        0      0        2 
  21 chr21_11327131     AAsi    A    G        0      0        2 
  21 chr21_11327131     AKia    A    G        0      0        2 
  21 chr21_11327131     AOna    A    G        0      0        2 
  21 chr21_11327131     ASom    A    G        0      0        2 
  21 chr21_11327131     HCab    A    G        0      0        2 
  21 chr21_11327131     HPrz    A    G        1      2        2 
  21 chr21_11327131     ZBoe    A    G        0      0        2 
  21 chr21_11327131     ZGre    A    G        0      0        2 
  21 chr21_11327131     ZHar    A    G        0      0        2 
  21 chr21_11327131   Sample    A    G        0      0        2 
  21 chr21_11332743     AAsi    G    T        0      0        2 
  21 chr21_11332743     AKia    G    T        0      0        2 
  21 chr21_11332743     AOna    G    T        0      0        2 
  21 chr21_11332743     ASom    G    T        0      0        2 
  21 chr21_11332743     HCab    G    T        1      2        2 
  21 chr21_11332743     HPrz    G    T        0      0        2 
  21 chr21_11332743     ZBoe    G    T        0      0        2 
  21 chr21_11332743     ZGre    G    T        0      0        2 
  21 chr21_11332743     ZHar    G    T        0      0        2 
  21 chr21_11332743   Sample    G    T        0      0        2 
  21 chr21_11332936     AAsi    T    C        0      0        2 
  21 chr21_11332936     AKia    T    C        0      0        2 
  21 chr21_11332936     AOna    T    C        0      0        2 
  21 chr21_11332936     ASom    T    C        0      0        2 
  21 chr21_11332936     HCab    T    C        0      0        2 
  21 chr21_11332936     HPrz    T    C        0      0        2 
  21 chr21_11332936     ZBoe    T    C      0.5      1        2 
  21 chr21_11332936     ZGre    T    C        0      0        2 
  21 chr21_11332936     ZHar    T    C        0      0        2 
  21 chr21_11332936   Sample    T    C        0      0        2 
  21 chr21_11333167     AAsi    A    G        0      0        2 
  21 chr21_11333167     AKia    A    G        0      0        2 
  21 chr21_11333167     AOna    A    G        0      0        2 
  21 chr21_11333167     ASom    A    G        0      0        2 
  21 chr21_11333167     HCab    A    G        0      0        2 
  21 chr21_11333167     HPrz    A    G      0.5      1        2 
  21 chr21_11333167     ZBoe    A    G        0      0        2 
  21 chr21_11333167     ZGre    A    G        0      0        2 
  21 chr21_11333167     ZHar    A    G        0      0        2 
  21 chr21_11333167   Sample    A    G        0      0        2 
  21 chr21_11338240     AAsi    A    C        0      0        2 
  21 chr21_11338240     AKia    A    C        0      0        2 
  21 chr21_11338240     AOna    A    C        0      0        2 
  21 chr21_11338240     ASom    A    C        0      0        2 
  21 chr21_11338240     HCab    A    C        0      0        2 
  21 chr21_11338240     HPrz    A    C        0      0        2 
  21 chr21_11338240     ZBoe    A    C        0      0        2 
  21 chr21_11338240     ZGre    A    C        0      0        2 
  21 chr21_11338240     ZHar    A    C        1      2        2 
  21 chr21_11338240   Sample    A    C        0      0        2 
  21 chr21_11347648     AAsi    A    G        0      0        2 
  21 chr21_11347648     AKia    A    G        1      2        2 
  21 chr21_11347648     AOna    A    G        1      2        2 
  21 chr21_11347648     ASom    A    G        0      0        2 
  21 chr21_11347648     HCab    A    G        0      0        2 
  21 chr21_11347648     HPrz    A    G        0      0        2 
  21 chr21_11347648     ZBoe    A    G        0      0        2 
  21 chr21_11347648     ZGre    A    G        0      0        2 
  21 chr21_11347648     ZHar    A    G        0      0        2 
  21 chr21_11347648   Sample    A    G        0      0        2 
  21 chr21_11359567     AAsi    G    T        0      0        2 
  21 chr21_11359567     AKia    G    T        0      0        2 
  21 chr21_11359567     AOna    G    T        0      0        2 
  21 chr21_11359567     ASom    G    T        0      0        2 
  21 chr21_11359567     HCab    G    T      0.5      1        2 
  21 chr21_11359567     HPrz    G    T        0      0        2 
  21 chr21_11359567     ZBoe    G    T        0      0        2 
  21 chr21_11359567     ZGre    G    T        0      0        2 
  21 chr21_11359567     ZHar    G    T        0      0        2 
  21 chr21_11359567   Sample    G    T        0      0        2 
  21 chr21_11368974     AAsi    T    C        0      0        2 
  21 chr21_11368974     AKia    T    C        0      0        2 
  21 chr21_11368974     AOna    T    C        0      0        2 
  21 chr21_11368974     ASom    T    C        0      0        2 
  21 chr21_11368974     HCab    T    C        0      0        2 
  21 chr21_11368974     HPrz    T    C        0      0        2 
  21 chr21_11368974     ZBoe    T    C        0      0        2 
  21 chr21_11368974     ZGre    T    C        0      0        2 
  21 chr21_11368974     ZHar    T    C      0.5      1        2 
  21 chr21_11368974   Sample    T    C        0      0        2 
  21 chr21_11370316     AAsi    A    T        0      0        2 
  21 chr21_11370316     AKia    A    T        0      0        2 
  21 chr21_11370316     AOna    A    T        0      0        2 
  21 chr21_11370316     ASom    A    T        0      0        2 
  21 chr21_11370316     HCab    A    T        0      0        2 
  21 chr21_11370316     HPrz    A    T        0      0        2 
  21 chr21_11370316     ZBoe    A    T      0.5      1        2 
  21 chr21_11370316     ZGre    A    T        0      0        2 
  21 chr21_11370316     ZHar    A    T        0      0        2 
  21 chr21_11370316   Sample    A    T        0      0        2 
  21 chr21_11378611     AAsi    A    G      0.5      1        2 
  21 chr21_11378611     AKia    A    G        0      0        2 
  21 chr21_11378611     AOna    A    G        0      0        2 
  21 chr21_11378611     ASom    A    G        0      0        2 
  21 chr21_11378611     HCab    A    G        0      0        2 
  21 chr21_11378611     HPrz    A    G        0      0        2 
  21 chr21_11378611     ZBoe    A    G        0      0        2 
  21 chr21_11378611     ZGre    A    G        0      0        2 
  21 chr21_11378611     ZHar    A    G        0      0        2 
  21 chr21_11378611   Sample    A    G        0      0        2 
  21 chr21_11398024     AAsi    G    A        0      0        2 
  21 chr21_11398024     AKia    G    A        1      2        2 
  21 chr21_11398024     AOna    G    A        1      2        2 
  21 chr21_11398024     ASom    G    A        0      0        2 
  21 chr21_11398024     HCab    G    A        0      0        2 
  21 chr21_11398024     HPrz    G    A        0      0        2 
  21 chr21_11398024     ZBoe    G    A        0      0        2 
  21 chr21_11398024     ZGre    G    A        0      0        2 
  21 chr21_11398024     ZHar    G    A        0      0        2 
  21 chr21_11398024   Sample    G    A        0      0        2 
  21 chr21_11399379     AAsi    A    G        0      0        2 
  21 chr21_11399379     AKia    A    G        0      0        2 
  21 chr21_11399379     AOna    A    G        0      0        2 
  21 chr21_11399379     ASom    A    G        0      0        2 
  21 chr21_11399379     HCab    A    G        1      2        2 
  21 chr21_11399379     HPrz    A    G        1      2        2 
  21 chr21_11399379     ZBoe    A    G        0      0        2 
  21 chr21_11399379     ZGre    A    G        0      0        2 
  21 chr21_11399379     ZHar    A    G        0      0        2 
  21 chr21_11399379   Sample    A    G        0      0        2 
  21 chr21_11400764     AAsi    C    G        0      0        2 
  21 chr21_11400764     AKia    C    G        0      0        2 
  21 chr21_11400764     AOna    C    G        0      0        2 
  21 chr21_11400764     ASom    C    G        0      0        2 
  21 chr21_11400764     HCab    C    G        1      2        2 
  21 chr21_11400764     HPrz    C    G        1      2        2 
  21 chr21_11400764     ZBoe    C    G        0      0        2 
  21 chr21_11400764     ZGre    C    G        0      0        2 
  21 chr21_11400764     ZHar    C    G        0      0        2 
  21 chr21_11400764   Sample    C    G        0      0        2 
  21 chr21_11402768     AAsi    G    A      0.5      1        2 
  21 chr21_11402768     AKia    G    A        0      0        2 
  21 chr21_11402768     AOna    G    A        0      0        2 
  21 chr21_11402768     ASom    G    A        0      0        2 
  21 chr21_11402768     HCab    G    A        0      0        2 
  21 chr21_11402768     HPrz    G    A        0      0        2 
  21 chr21_11402768     ZBoe    G    A        0      0        2 
  21 chr21_11402768     ZGre    G    A        0      0        2 
  21 chr21_11402768     ZHar    G    A        0      0        2 
  21 chr21_11402768   Sample    G    A        0      0        2 
  21 chr21_11406532     AAsi    G    C      0.5      1        2 
  21 chr21_11406532     AKia    G    C        0      0        2 
  21 chr21_11406532     AOna    G    C        0      0        2 
  21 chr21_11406532     ASom    G    C        0      0        2 
  21 chr21_11406532     HCab    G    C        0      0        2 
  21 chr21_11406532     HPrz    G    C        0      0        2 
  21 chr21_11406532     ZBoe    G    C        0      0        2 
  21 chr21_11406532     ZGre    G    C        0      0        2 
  21 chr21_11406532     ZHar    G    C        0      0        2 
  21 chr21_11406532   Sample    G    C        0      0        2 
  21 chr21_11407712     AAsi    T    C        0      0        2 
  21 chr21_11407712     AKia    T    C        1      2        2 
  21 chr21_11407712     AOna    T    C        1      2        2 
  21 chr21_11407712     ASom    T    C        0      0        2 
  21 chr21_11407712     HCab    T    C        0      0        2 
  21 chr21_11407712     HPrz    T    C        0      0        2 
  21 chr21_11407712     ZBoe    T    C        0      0        2 
  21 chr21_11407712     ZGre    T    C        0      0        2 
  21 chr21_11407712     ZHar    T    C        0      0        2 
  21 chr21_11407712   Sample    T    C        0      0        2 
  21 chr21_11409988     AAsi    C    G        0      0        2 
  21 chr21_11409988     AKia    C    G        1      2        2 
  21 chr21_11409988     AOna    C    G        1      2        2 
  21 chr21_11409988     ASom    C    G        0      0        2 
  21 chr21_11409988     HCab    C    G        0      0        2 
  21 chr21_11409988     HPrz    C    G        0      0        2 
  21 chr21_11409988     ZBoe    C    G        0      0        2 
  21 chr21_11409988     ZGre    C    G        0      0        2 
  21 chr21_11409988     ZHar    C    G        0      0        2 
  21 chr21_11409988   Sample    C    G        0      0        2 
  21 chr21_11413006     AAsi    C    T      0.5      1        2 
  21 chr21_11413006     AKia    C    T        0      0        2 
  21 chr21_11413006     AOna    C    T        0      0        2 
  21 chr21_11413006     ASom    C    T        1      2        2 
  21 chr21_11413006     HCab    C    T        0      0        2 
  21 chr21_11413006     HPrz    C    T        0      0        2 
  21 chr21_11413006     ZBoe    C    T        0      0        2 
  21 chr21_11413006     ZGre    C    T        0      0        2 
  21 chr21_11413006     ZHar    C    T        0      0        2 
  21 chr21_11413006   Sample    C    T        0      0        2 
  21 chr21_11416943     AAsi    A    G        0      0        2 
  21 chr21_11416943     AKia    A    G        0      0        2 
  21 chr21_11416943     AOna    A    G        0      0        2 
  21 chr21_11416943     ASom    A    G        0      0        2 
  21 chr21_11416943     HCab    A    G        1      2        2 
  21 chr21_11416943     HPrz    A    G        1      2        2 
  21 chr21_11416943     ZBoe    A    G        0      0        2 
  21 chr21_11416943     ZGre    A    G        0      0        2 
  21 chr21_11416943     ZHar    A    G        0      0        2 
  21 chr21_11416943   Sample    A    G        0      0        2 
  21 chr21_11425816     AAsi    T    C        0      0        2 
  21 chr21_11425816     AKia    T    C        0      0        2 
  21 chr21_11425816     AOna    T    C        0      0        2 
  21 chr21_11425816     ASom    T    C        0      0        2 
  21 chr21_11425816     HCab    T    C        1      2        2 
  21 chr21_11425816     HPrz    T    C        1      2        2 
  21 chr21_11425816     ZBoe    T    C        0      0        2 
  21 chr21_11425816     ZGre    T    C        0      0        2 
  21 chr21_11425816     ZHar    T    C        0      0        2 
  21 chr21_11425816   Sample    T    C        0      0        2 
  21 chr21_11431103     AAsi    A    G        0      0        2 
  21 chr21_11431103     AKia    A    G        1      2        2 
  21 chr21_11431103     AOna    A    G        0      0        2 
  21 chr21_11431103     ASom    A    G        0      0        2 
  21 chr21_11431103     HCab    A    G        0      0        2 
  21 chr21_11431103     HPrz    A    G        0      0        2 
  21 chr21_11431103     ZBoe    A    G        0      0        2 
  21 chr21_11431103     ZGre    A    G        0      0        2 
  21 chr21_11431103     ZHar    A    G        0      0        2 
  21 chr21_11431103   Sample    A    G        0      0        2 
  21 chr21_11439518     AAsi    T    A        0      0        2 
  21 chr21_11439518     AKia    T    A        0      0        2 
  21 chr21_11439518     AOna    T    A        0      0        2 
  21 chr21_11439518     ASom    T    A        0      0        2 
  21 chr21_11439518     HCab    T    A        0      0        2 
  21 chr21_11439518     HPrz    T    A      0.5      1        2 
  21 chr21_11439518     ZBoe    T    A        0      0        2 
  21 chr21_11439518     ZGre    T    A        0      0        2 
  21 chr21_11439518     ZHar    T    A        0      0        2 
  21 chr21_11439518   Sample    T    A        0      0        2 
  21 chr21_11441576     AAsi    G    A        0      0        2 
  21 chr21_11441576     AKia    G    A        0      0        2 
  21 chr21_11441576     AOna    G    A        0      0        2 
  21 chr21_11441576     ASom    G    A        0      0        2 
  21 chr21_11441576     HCab    G    A        1      2        2 
  21 chr21_11441576     HPrz    G    A        1      2        2 
  21 chr21_11441576     ZBoe    G    A        0      0        2 
  21 chr21_11441576     ZGre    G    A        0      0        2 
  21 chr21_11441576     ZHar    G    A        0      0        2 
  21 chr21_11441576   Sample    G    A        0      0        2 
  21 chr21_11443699     AAsi    C    G        0      0        2 
  21 chr21_11443699     AKia    C    G        1      2        2 
  21 chr21_11443699     AOna    C    G        0      0        2 
  21 chr21_11443699     ASom    C    G        0      0        2 
  21 chr21_11443699     HCab    C    G        0      0        2 
  21 chr21_11443699     HPrz    C    G        0      0        2 
  21 chr21_11443699     ZBoe    C    G        0      0        2 
  21 chr21_11443699     ZGre    C    G        0      0        2 
  21 chr21_11443699     ZHar    C    G        0      0        2 
  21 chr21_11443699   Sample    C    G        0      0        2 
  21 chr21_11444585     AAsi    C    T        0      0        2 
  21 chr21_11444585     AKia    C    T        0      0        2 
  21 chr21_11444585     AOna    C    T        0      0        2 
  21 chr21_11444585     ASom    C    T        0      0        2 
  21 chr21_11444585     HCab    C    T        0      0        2 
  21 chr21_11444585     HPrz    C    T        0      0        2 
  21 chr21_11444585     ZBoe    C    T        0      0        2 
  21 chr21_11444585     ZGre    C    T        0      0        2 
  21 chr21_11444585     ZHar    C    T        1      2        2 
  21 chr21_11444585   Sample    C    T        0      0        2 
  21 chr21_11445445     AAsi    G    T        0      0        2 
  21 chr21_11445445     AKia    G    T        0      0        2 
  21 chr21_11445445     AOna    G    T        0      0        2 
  21 chr21_11445445     ASom    G    T        0      0        2 
  21 chr21_11445445     HCab    G    T        1      2        2 
  21 chr21_11445445     HPrz    G    T        1      2        2 
  21 chr21_11445445     ZBoe    G    T        0      0        2 
  21 chr21_11445445     ZGre    G    T        0      0        2 
  21 chr21_11445445     ZHar    G    T        0      0        2 
  21 chr21_11445445   Sample    G    T        0      0        2 
  21 chr21_11446499     AAsi    G    C        0      0        2 
  21 chr21_11446499     AKia    G    C        0      0        2 
  21 chr21_11446499     AOna    G    C        0      0        2 
  21 chr21_11446499     ASom    G    C        0      0        2 
  21 chr21_11446499     HCab    G    C        1      2        2 
  21 chr21_11446499     HPrz    G    C        1      2        2 
  21 chr21_11446499     ZBoe    G    C        0      0        2 
  21 chr21_11446499     ZGre    G    C        0      0        2 
  21 chr21_11446499     ZHar    G    C        0      0        2 
  21 chr21_11446499   Sample    G    C        0      0        2 
  21 chr21_11448951     AAsi    T    C        0      0        2 
  21 chr21_11448951     AKia    T    C        0      0        2 
  21 chr21_11448951     AOna    T    C        0      0        2 
  21 chr21_11448951     ASom    T    C        0      0        2 
  21 chr21_11448951     HCab    T    C        0      0        2 
  21 chr21_11448951     HPrz    T    C        0      0        2 
  21 chr21_11448951     ZBoe    T    C        0      0        2 
  21 chr21_11448951     ZGre    T    C        1      2        2 
  21 chr21_11448951     ZHar    T    C        0      0        2 
  21 chr21_11448951   Sample    T    C        0      0        2 
  21 chr21_11451974     AAsi    T    G        0      0        2 
  21 chr21_11451974     AKia    T    G        0      0        2 
  21 chr21_11451974     AOna    T    G        0      0        2 
  21 chr21_11451974     ASom    T    G        0      0        2 
  21 chr21_11451974     HCab    T    G        0      0        2 
  21 chr21_11451974     HPrz    T    G        0      0        2 
  21 chr21_11451974     ZBoe    T    G      0.5      1        2 
  21 chr21_11451974     ZGre    T    G        0      0        2 
  21 chr21_11451974     ZHar    T    G        0      0        2 
  21 chr21_11451974   Sample    T    G        0      0        2 
  21 chr21_11460753     AAsi    C    T        0      0        2 
  21 chr21_11460753     AKia    C    T        0      0        2 
  21 chr21_11460753     AOna    C    T        0      0        2 
  21 chr21_11460753     ASom    C    T        0      0        2 
  21 chr21_11460753     HCab    C    T        0      0        2 
  21 chr21_11460753     HPrz    C    T        0      0        2 
  21 chr21_11460753     ZBoe    C    T        0      0        2 
  21 chr21_11460753     ZGre    C    T        1      2        2 
  21 chr21_11460753     ZHar    C    T        0      0        2 
  21 chr21_11460753   Sample    C    T        0      0        2 
  21 chr21_11467237     AAsi    T    A        0      0        2 
  21 chr21_11467237     AKia    T    A        0      0        2 
  21 chr21_11467237     AOna    T    A      0.5      1        2 
  21 chr21_11467237     ASom    T    A        0      0        2 
  21 chr21_11467237     HCab    T    A        0      0        2 
  21 chr21_11467237     HPrz    T    A        0      0        2 
  21 chr21_11467237     ZBoe    T    A        0      0        2 
  21 chr21_11467237     ZGre    T    A        0      0        2 
  21 chr21_11467237     ZHar    T    A        0      0        2 
  21 chr21_11467237   Sample    T    A        0      0        2 
  21 chr21_11467940     AAsi    A    C        0      0        2 
  21 chr21_11467940     AKia    A    C        1      2        2 
  21 chr21_11467940     AOna    A    C        1      2        2 
  21 chr21_11467940     ASom    A    C        0      0        2 
  21 chr21_11467940     HCab    A    C        0      0        2 
  21 chr21_11467940     HPrz    A    C        0      0        2 
  21 chr21_11467940     ZBoe    A    C        0      0        2 
  21 chr21_11467940     ZGre    A    C        0      0        2 
  21 chr21_11467940     ZHar    A    C        0      0        2 
  21 chr21_11467940   Sample    A    C        0      0        2 
  21 chr21_11474575     AAsi    T    C        0      0        2 
  21 chr21_11474575     AKia    T    C      0.5      1        2 
  21 chr21_11474575     AOna    T    C        0      0        2 
  21 chr21_11474575     ASom    T    C        0      0        2 
  21 chr21_11474575     HCab    T    C        0      0        2 
  21 chr21_11474575     HPrz    T    C        0      0        2 
  21 chr21_11474575     ZBoe    T    C        0      0        2 
  21 chr21_11474575     ZGre    T    C        0      0        2 
  21 chr21_11474575     ZHar    T    C        0      0        2 
  21 chr21_11474575   Sample    T    C        0      0        2 
  21 chr21_11475187     AAsi    C    G        0      0        2 
  21 chr21_11475187     AKia    C    G      0.5      1        2 
  21 chr21_11475187     AOna    C    G        0      0        2 
  21 chr21_11475187     ASom    C    G        0      0        2 
  21 chr21_11475187     HCab    C    G        0      0        2 
  21 chr21_11475187     HPrz    C    G        0      0        2 
  21 chr21_11475187     ZBoe    C    G        0      0        2 
  21 chr21_11475187     ZGre    C    G        0      0        2 
  21 chr21_11475187     ZHar    C    G        0      0        2 
  21 chr21_11475187   Sample    C    G        0      0        2 
  21 chr21_11482502     AAsi    T    C        0      0        2 
  21 chr21_11482502     AKia    T    C        0      0        2 
  21 chr21_11482502     AOna    T    C        0      0        2 
  21 chr21_11482502     ASom    T    C        1      2        2 
  21 chr21_11482502     HCab    T    C        0      0        2 
  21 chr21_11482502     HPrz    T    C        0      0        2 
  21 chr21_11482502     ZBoe    T    C        0      0        2 
  21 chr21_11482502     ZGre    T    C        0      0        2 
  21 chr21_11482502     ZHar    T    C        0      0        2 
  21 chr21_11482502   Sample    T    C        0      0        2 
  21 chr21_11484392     AAsi    T    C        0      0        2 
  21 chr21_11484392     AKia    T    C        0      0        2 
  21 chr21_11484392     AOna    T    C        0      0        2 
  21 chr21_11484392     ASom    T    C        0      0        2 
  21 chr21_11484392     HCab    T    C        0      0        2 
  21 chr21_11484392     HPrz    T    C        0      0        2 
  21 chr21_11484392     ZBoe    T    C      0.5      1        2 
  21 chr21_11484392     ZGre    T    C        0      0        2 
  21 chr21_11484392     ZHar    T    C        0      0        2 
  21 chr21_11484392   Sample    T    C        0      0        2 
  21 chr21_11487268     AAsi    A    G        0      0        2 
  21 chr21_11487268     AKia    A    G        0      0        2 
  21 chr21_11487268     AOna    A    G        0      0        2 
  21 chr21_11487268     ASom    A    G        0      0        2 
  21 chr21_11487268     HCab    A    G        0      0        2 
  21 chr21_11487268     HPrz    A    G        0      0        2 
  21 chr21_11487268     ZBoe    A    G        0      0        2 
  21 chr21_11487268     ZGre    A    G      0.5      1        2 
  21 chr21_11487268     ZHar    A    G        0      0        2 
  21 chr21_11487268   Sample    A    G        0      0        2 
  21 chr21_11487682     AAsi    T    G        0      0        2 
  21 chr21_11487682     AKia    T    G        0      0        2 
  21 chr21_11487682     AOna    T    G        0      0        2 
  21 chr21_11487682     ASom    T    G        0      0        2 
  21 chr21_11487682     HCab    T    G        0      0        2 
  21 chr21_11487682     HPrz    T    G        0      0        2 
  21 chr21_11487682     ZBoe    T    G      0.5      1        2 
  21 chr21_11487682     ZGre    T    G        0      0        2 
  21 chr21_11487682     ZHar    T    G        0      0        2 
  21 chr21_11487682   Sample    T    G        0      0        2 
  21 chr21_11490145     AAsi    A    G        0      0        2 
  21 chr21_11490145     AKia    A    G        0      0        2 
  21 chr21_11490145     AOna    A    G        0      0        2 
  21 chr21_11490145     ASom    A    G        0      0        2 
  21 chr21_11490145     HCab    A    G        1      2        2 
  21 chr21_11490145     HPrz    A    G        1      2        2 
  21 chr21_11490145     ZBoe    A    G        0      0        2 
  21 chr21_11490145     ZGre    A    G        0      0        2 
  21 chr21_11490145     ZHar    A    G        0      0        2 
  21 chr21_11490145   Sample    A    G        0      0        2 
  21 chr21_11490266     AAsi    A    G        1      2        2 
  21 chr21_11490266     AKia    A    G        0      0        2 
  21 chr21_11490266     AOna    A    G        0      0        2 
  21 chr21_11490266     ASom    A    G        1      2        2 
  21 chr21_11490266     HCab    A    G        0      0        2 
  21 chr21_11490266     HPrz    A    G        0      0        2 
  21 chr21_11490266     ZBoe    A    G        0      0        2 
  21 chr21_11490266     ZGre    A    G        0      0        2 
  21 chr21_11490266     ZHar    A    G        0      0        2 
  21 chr21_11490266   Sample    A    G        1      2        2 
  21 chr21_11490606     AAsi    A    C        0      0        2 
  21 chr21_11490606     AKia    A    C        0      0        2 
  21 chr21_11490606     AOna    A    C        0      0        2 
  21 chr21_11490606     ASom    A    C        0      0        2 
  21 chr21_11490606     HCab    A    C        1      2        2 
  21 chr21_11490606     HPrz    A    C        1      2        2 
  21 chr21_11490606     ZBoe    A    C        0      0        2 
  21 chr21_11490606     ZGre    A    C        0      0        2 
  21 chr21_11490606     ZHar    A    C        0      0        2 
  21 chr21_11490606   Sample    A    C        0      0        2 
  21 chr21_11492145     AAsi    A    G        0      0        2 
  21 chr21_11492145     AKia    A    G        0      0        2 
  21 chr21_11492145     AOna    A    G        0      0        2 
  21 chr21_11492145     ASom    A    G        0      0        2 
  21 chr21_11492145     HCab    A    G        1      2        2 
  21 chr21_11492145     HPrz    A    G        1      2        2 
  21 chr21_11492145     ZBoe    A    G        0      0        2 
  21 chr21_11492145     ZGre    A    G        0      0        2 
  21 chr21_11492145     ZHar    A    G        0      0        2 
  21 chr21_11492145   Sample    A    G        0      0        2 
  21 chr21_11495128     AAsi    C    G        0      0        2 
  21 chr21_11495128     AKia    C    G        0      0        2 
  21 chr21_11495128     AOna    C    G        0      0        2 
  21 chr21_11495128     ASom    C    G        0      0        2 
  21 chr21_11495128     HCab    C    G        0      0        2 
  21 chr21_11495128     HPrz    C    G        0      0        2 
  21 chr21_11495128     ZBoe    C    G        0      0        2 
  21 chr21_11495128     ZGre    C    G        0      0        2 
  21 chr21_11495128     ZHar    C    G      0.5      1        2 
  21 chr21_11495128   Sample    C    G        0      0        2 
  21 chr21_11496224     AAsi    T    A        0      0        2 
  21 chr21_11496224     AKia    T    A        0      0        2 
  21 chr21_11496224     AOna    T    A        0      0        2 
  21 chr21_11496224     ASom    T    A        0      0        2 
  21 chr21_11496224     HCab    T    A        0      0        2 
  21 chr21_11496224     HPrz    T    A        0      0        2 
  21 chr21_11496224     ZBoe    T    A        0      0        2 
  21 chr21_11496224     ZGre    T    A      0.5      1        2 
  21 chr21_11496224     ZHar    T    A        0      0        2 
  21 chr21_11496224   Sample    T    A        0      0        2 
  21 chr21_11505947     AAsi    G    C        0      0        2 
  21 chr21_11505947     AKia    G    C        0      0        2 
  21 chr21_11505947     AOna    G    C        0      0        2 
  21 chr21_11505947     ASom    G    C        0      0        2 
  21 chr21_11505947     HCab    G    C        0      0        2 
  21 chr21_11505947     HPrz    G    C        0      0        2 
  21 chr21_11505947     ZBoe    G    C        0      0        2 
  21 chr21_11505947     ZGre    G    C        1      2        2 
  21 chr21_11505947     ZHar    G    C        0      0        2 
  21 chr21_11505947   Sample    G    C        0      0        2 
  21 chr21_11510399     AAsi    C    G        0      0        2 
  21 chr21_11510399     AKia    C    G        0      0        2 
  21 chr21_11510399     AOna    C    G        0      0        2 
  21 chr21_11510399     ASom    C    G        0      0        2 
  21 chr21_11510399     HCab    C    G        0      0        2 
  21 chr21_11510399     HPrz    C    G        0      0        2 
  21 chr21_11510399     ZBoe    C    G      0.5      1        2 
  21 chr21_11510399     ZGre    C    G        0      0        2 
  21 chr21_11510399     ZHar    C    G        0      0        2 
  21 chr21_11510399   Sample    C    G        0      0        2 
  21 chr21_11512445     AAsi    A    T      0.5      1        2 
  21 chr21_11512445     AKia    A    T        0      0        2 
  21 chr21_11512445     AOna    A    T        0      0        2 
  21 chr21_11512445     ASom    A    T        0      0        2 
  21 chr21_11512445     HCab    A    T        0      0        2 
  21 chr21_11512445     HPrz    A    T        0      0        2 
  21 chr21_11512445     ZBoe    A    T        0      0        2 
  21 chr21_11512445     ZGre    A    T        0      0        2 
  21 chr21_11512445     ZHar    A    T        0      0        2 
  21 chr21_11512445   Sample    A    T        0      0        2 
  21 chr21_11515322     AAsi    A    G        0      0        2 
  21 chr21_11515322     AKia    A    G        0      0        2 
  21 chr21_11515322     AOna    A    G        0      0        2 
  21 chr21_11515322     ASom    A    G        0      0        2 
  21 chr21_11515322     HCab    A    G        1      2        2 
  21 chr21_11515322     HPrz    A    G        1      2        2 
  21 chr21_11515322     ZBoe    A    G        0      0        2 
  21 chr21_11515322     ZGre    A    G        0      0        2 
  21 chr21_11515322     ZHar    A    G        0      0        2 
  21 chr21_11515322   Sample    A    G        0      0        2 
  21 chr21_11522481     AAsi    G    T        0      0        2 
  21 chr21_11522481     AKia    G    T        1      2        2 
  21 chr21_11522481     AOna    G    T        1      2        2 
  21 chr21_11522481     ASom    G    T        0      0        2 
  21 chr21_11522481     HCab    G    T        0      0        2 
  21 chr21_11522481     HPrz    G    T        0      0        2 
  21 chr21_11522481     ZBoe    G    T        0      0        2 
  21 chr21_11522481     ZGre    G    T        0      0        2 
  21 chr21_11522481     ZHar    G    T        0      0        2 
  21 chr21_11522481   Sample    G    T        0      0        2 
  21 chr21_11523977     AAsi    A    G        1      2        2 
  21 chr21_11523977     AKia    A    G        1      2        2 
  21 chr21_11523977     AOna    A    G        1      2        2 
  21 chr21_11523977     ASom    A    G        1      2        2 
  21 chr21_11523977     HCab    A    G        0      0        2 
  21 chr21_11523977     HPrz    A    G        0      0        2 
  21 chr21_11523977     ZBoe    A    G        0      0        2 
  21 chr21_11523977     ZGre    A    G        0      0        2 
  21 chr21_11523977     ZHar    A    G        0      0        2 
  21 chr21_11523977   Sample    A    G        1      2        2 
  21 chr21_11524818     AAsi    G    A        0      0        2 
  21 chr21_11524818     AKia    G    A        0      0        2 
  21 chr21_11524818     AOna    G    A        0      0        2 
  21 chr21_11524818     ASom    G    A        0      0        2 
  21 chr21_11524818     HCab    G    A        1      2        2 
  21 chr21_11524818     HPrz    G    A        1      2        2 
  21 chr21_11524818     ZBoe    G    A        0      0        2 
  21 chr21_11524818     ZGre    G    A        0      0        2 
  21 chr21_11524818     ZHar    G    A        0      0        2 
  21 chr21_11524818   Sample    G    A        0      0        2 
  21 chr21_11529735     AAsi    G    C        0      0        2 
  21 chr21_11529735     AKia    G    C        0      0        2 
  21 chr21_11529735     AOna    G    C        0      0        2 
  21 chr21_11529735     ASom    G    C        0      0        2 
  21 chr21_11529735     HCab    G    C        1      2        2 
  21 chr21_11529735     HPrz    G    C        1      2        2 
  21 chr21_11529735     ZBoe    G    C        0      0        2 
  21 chr21_11529735     ZGre    G    C        0      0        2 
  21 chr21_11529735     ZHar    G    C        0      0        2 
  21 chr21_11529735   Sample    G    C        0      0        2 
  21 chr21_11533150     AAsi    C    T        0      0        2 
  21 chr21_11533150     AKia    C    T        0      0        2 
  21 chr21_11533150     AOna    C    T        0      0        2 
  21 chr21_11533150     ASom    C    T        0      0        2 
  21 chr21_11533150     HCab    C    T        0      0        2 
  21 chr21_11533150     HPrz    C    T        0      0        2 
  21 chr21_11533150     ZBoe    C    T      0.5      1        2 
  21 chr21_11533150     ZGre    C    T        0      0        2 
  21 chr21_11533150     ZHar    C    T        0      0        2 
  21 chr21_11533150   Sample    C    T        0      0        2 
  21 chr21_11534399     AAsi    T    C        0      0        2 
  21 chr21_11534399     AKia    T    C        0      0        2 
  21 chr21_11534399     AOna    T    C        0      0        2 
  21 chr21_11534399     ASom    T    C        0      0        2 
  21 chr21_11534399     HCab    T    C        1      2        2 
  21 chr21_11534399     HPrz    T    C        1      2        2 
  21 chr21_11534399     ZBoe    T    C        0      0        2 
  21 chr21_11534399     ZGre    T    C        0      0        2 
  21 chr21_11534399     ZHar    T    C        0      0        2 
  21 chr21_11534399   Sample    T    C        0      0        2 
  21 chr21_11537968     AAsi    G    A        0      0        2 
  21 chr21_11537968     AKia    G    A        1      2        2 
  21 chr21_11537968     AOna    G    A        1      2        2 
  21 chr21_11537968     ASom    G    A        0      0        2 
  21 chr21_11537968     HCab    G    A        0      0        2 
  21 chr21_11537968     HPrz    G    A        0      0        2 
  21 chr21_11537968     ZBoe    G    A        0      0        2 
  21 chr21_11537968     ZGre    G    A        0      0        2 
  21 chr21_11537968     ZHar    G    A        0      0        2 
  21 chr21_11537968   Sample    G    A        0      0        2 
  21 chr21_11543715     AAsi    C    T        0      0        2 
  21 chr21_11543715     AKia    C    T        0      0        2 
  21 chr21_11543715     AOna    C    T        0      0        2 
  21 chr21_11543715     ASom    C    T        0      0        2 
  21 chr21_11543715     HCab    C    T        0      0        2 
  21 chr21_11543715     HPrz    C    T        0      0        2 
  21 chr21_11543715     ZBoe    C    T        0      0        2 
  21 chr21_11543715     ZGre    C    T      0.5      1        2 
  21 chr21_11543715     ZHar    C    T        0      0        2 
  21 chr21_11543715   Sample    C    T        0      0        2 
  21 chr21_11550555     AAsi    C    T        0      0        2 
  21 chr21_11550555     AKia    C    T        0      0        2 
  21 chr21_11550555     AOna    C    T        0      0        2 
  21 chr21_11550555     ASom    C    T        0      0        2 
  21 chr21_11550555     HCab    C    T        1      2        2 
  21 chr21_11550555     HPrz    C    T        1      2        2 
  21 chr21_11550555     ZBoe    C    T        0      0        2 
  21 chr21_11550555     ZGre    C    T        0      0        2 
  21 chr21_11550555     ZHar    C    T        0      0        2 
  21 chr21_11550555   Sample    C    T        0      0        2 
  21 chr21_11552253     AAsi    G    A        0      0        2 
  21 chr21_11552253     AKia    G    A        0      0        2 
  21 chr21_11552253     AOna    G    A        0      0        2 
  21 chr21_11552253     ASom    G    A        0      0        2 
  21 chr21_11552253     HCab    G    A        1      2        2 
  21 chr21_11552253     HPrz    G    A        1      2        2 
  21 chr21_11552253     ZBoe    G    A        0      0        2 
  21 chr21_11552253     ZGre    G    A        0      0        2 
  21 chr21_11552253     ZHar    G    A        0      0        2 
  21 chr21_11552253   Sample    G    A        0      0        2 
  21 chr21_11553880     AAsi    C    T        0      0        2 
  21 chr21_11553880     AKia    C    T        0      0        2 
  21 chr21_11553880     AOna    C    T        0      0        2 
  21 chr21_11553880     ASom    C    T        0      0        2 
  21 chr21_11553880     HCab    C    T        0      0        2 
  21 chr21_11553880     HPrz    C    T        0      0        2 
  21 chr21_11553880     ZBoe    C    T        1      2        2 
  21 chr21_11553880     ZGre    C    T        0      0        2 
  21 chr21_11553880     ZHar    C    T        0      0        2 
  21 chr21_11553880   Sample    C    T        0      0        2 
  21 chr21_11554621     AAsi    G    C        0      0        2 
  21 chr21_11554621     AKia    G    C        0      0        2 
  21 chr21_11554621     AOna    G    C        0      0        2 
  21 chr21_11554621     ASom    G    C        0      0        2 
  21 chr21_11554621     HCab    G    C        1      2        2 
  21 chr21_11554621     HPrz    G    C        1      2        2 
  21 chr21_11554621     ZBoe    G    C        0      0        2 
  21 chr21_11554621     ZGre    G    C        0      0        2 
  21 chr21_11554621     ZHar    G    C        0      0        2 
  21 chr21_11554621   Sample    G    C        0      0        2 
  21 chr21_11555172     AAsi    T    C        0      0        2 
  21 chr21_11555172     AKia    T    C        1      2        2 
  21 chr21_11555172     AOna    T    C        1      2        2 
  21 chr21_11555172     ASom    T    C        0      0        2 
  21 chr21_11555172     HCab    T    C        0      0        2 
  21 chr21_11555172     HPrz    T    C        0      0        2 
  21 chr21_11555172     ZBoe    T    C        0      0        2 
  21 chr21_11555172     ZGre    T    C        0      0        2 
  21 chr21_11555172     ZHar    T    C        0      0        2 
  21 chr21_11555172   Sample    T    C        0      0        2 
  21 chr21_11556771     AAsi    A    G        0      0        2 
  21 chr21_11556771     AKia    A    G        0      0        2 
  21 chr21_11556771     AOna    A    G        0      0        2 
  21 chr21_11556771     ASom    A    G        0      0        2 
  21 chr21_11556771     HCab    A    G        0      0        2 
  21 chr21_11556771     HPrz    A    G        0      0        2 
  21 chr21_11556771     ZBoe    A    G        0      0        2 
  21 chr21_11556771     ZGre    A    G        0      0        2 
  21 chr21_11556771     ZHar    A    G        1      2        2 
  21 chr21_11556771   Sample    A    G        0      0        2 
  21 chr21_11558988     AAsi    G    A        0      0        2 
  21 chr21_11558988     AKia    G    A        1      2        2 
  21 chr21_11558988     AOna    G    A        1      2        2 
  21 chr21_11558988     ASom    G    A        0      0        2 
  21 chr21_11558988     HCab    G    A        0      0        2 
  21 chr21_11558988     HPrz    G    A        0      0        2 
  21 chr21_11558988     ZBoe    G    A        0      0        2 
  21 chr21_11558988     ZGre    G    A        0      0        2 
  21 chr21_11558988     ZHar    G    A        0      0        2 
  21 chr21_11558988   Sample    G    A        0      0        2 
  21 chr21_11560395     AAsi    G    C        0      0        2 
  21 chr21_11560395     AKia    G    C        1      2        2 
  21 chr21_11560395     AOna    G    C        1      2        2 
  21 chr21_11560395     ASom    G    C        0      0        2 
  21 chr21_11560395     HCab    G    C        0      0        2 
  21 chr21_11560395     HPrz    G    C        0      0        2 
  21 chr21_11560395     ZBoe    G    C        0      0        2 
  21 chr21_11560395     ZGre    G    C        0      0        2 
  21 chr21_11560395     ZHar    G    C        0      0        2 
  21 chr21_11560395   Sample    G    C        0      0        2 
  21 chr21_11562591     AAsi    G    A        0      0        2 
  21 chr21_11562591     AKia    G    A        0      0        2 
  21 chr21_11562591     AOna    G    A        0      0        2 
  21 chr21_11562591     ASom    G    A        0      0        2 
  21 chr21_11562591     HCab    G    A      0.5      1        2 
  21 chr21_11562591     HPrz    G    A        0      0        2 
  21 chr21_11562591     ZBoe    G    A        0      0        2 
  21 chr21_11562591     ZGre    G    A        0      0        2 
  21 chr21_11562591     ZHar    G    A        0      0        2 
  21 chr21_11562591   Sample    G    A        0      0        2 
  21 chr21_11563460     AAsi    G    A        0      0        2 
  21 chr21_11563460     AKia    G    A        0      0        2 
  21 chr21_11563460     AOna    G    A        0      0        2 
  21 chr21_11563460     ASom    G    A        0      0        2 
  21 chr21_11563460     HCab    G    A        1      2        2 
  21 chr21_11563460     HPrz    G    A        1      2        2 
  21 chr21_11563460     ZBoe    G    A        0      0        2 
  21 chr21_11563460     ZGre    G    A        0      0        2 
  21 chr21_11563460     ZHar    G    A        0      0        2 
  21 chr21_11563460   Sample    G    A        0      0        2 
  21 chr21_11563930     AAsi    T    A      0.5      1        2 
  21 chr21_11563930     AKia    T    A        0      0        2 
  21 chr21_11563930     AOna    T    A        0      0        2 
  21 chr21_11563930     ASom    T    A        1      2        2 
  21 chr21_11563930     HCab    T    A        0      0        2 
  21 chr21_11563930     HPrz    T    A        0      0        2 
  21 chr21_11563930     ZBoe    T    A        0      0        2 
  21 chr21_11563930     ZGre    T    A        0      0        2 
  21 chr21_11563930     ZHar    T    A        0      0        2 
  21 chr21_11563930   Sample    T    A        0      0        2 
  21 chr21_11565208     AAsi    G    T        0      0        2 
  21 chr21_11565208     AKia    G    T        0      0        2 
  21 chr21_11565208     AOna    G    T        0      0        2 
  21 chr21_11565208     ASom    G    T        0      0        2 
  21 chr21_11565208     HCab    G    T        0      0        2 
  21 chr21_11565208     HPrz    G    T        0      0        2 
  21 chr21_11565208     ZBoe    G    T      0.5      1        2 
  21 chr21_11565208     ZGre    G    T        0      0        2 
  21 chr21_11565208     ZHar    G    T        0      0        2 
  21 chr21_11565208   Sample    G    T        0      0        2 
  21 chr21_11566054     AAsi    G    A        0      0        2 
  21 chr21_11566054     AKia    G    A        0      0        2 
  21 chr21_11566054     AOna    G    A        0      0        2 
  21 chr21_11566054     ASom    G    A        0      0        2 
  21 chr21_11566054     HCab    G    A        1      2        2 
  21 chr21_11566054     HPrz    G    A        1      2        2 
  21 chr21_11566054     ZBoe    G    A        0      0        2 
  21 chr21_11566054     ZGre    G    A        0      0        2 
  21 chr21_11566054     ZHar    G    A        0      0        2 
  21 chr21_11566054   Sample    G    A        0      0        2 
  21 chr21_11568542     AAsi    A    G        0      0        2 
  21 chr21_11568542     AKia    A    G        0      0        2 
  21 chr21_11568542     AOna    A    G        1      2        2 
  21 chr21_11568542     ASom    A    G        0      0        2 
  21 chr21_11568542     HCab    A    G        0      0        2 
  21 chr21_11568542     HPrz    A    G        0      0        2 
  21 chr21_11568542     ZBoe    A    G        0      0        2 
  21 chr21_11568542     ZGre    A    G        0      0        2 
  21 chr21_11568542     ZHar    A    G        0      0        2 
  21 chr21_11568542   Sample    A    G        0      0        2 
  21 chr21_11574868     AAsi    T    C        0      0        2 
  21 chr21_11574868     AKia    T    C        0      0        2 
  21 chr21_11574868     AOna    T    C        0      0        2 
  21 chr21_11574868     ASom    T    C        0      0        2 
  21 chr21_11574868     HCab    T    C      0.5      1        2 
  21 chr21_11574868     HPrz    T    C        0      0        2 
  21 chr21_11574868     ZBoe    T    C        0      0        2 
  21 chr21_11574868     ZGre    T    C        0      0        2 
  21 chr21_11574868     ZHar    T    C        0      0        2 
  21 chr21_11574868   Sample    T    C        0      0        2 
  21 chr21_11576838     AAsi    T    G        0      0        2 
  21 chr21_11576838     AKia    T    G        0      0        2 
  21 chr21_11576838     AOna    T    G        0      0        2 
  21 chr21_11576838     ASom    T    G        0      0        2 
  21 chr21_11576838     HCab    T    G        1      2        2 
  21 chr21_11576838     HPrz    T    G        1      2        2 
  21 chr21_11576838     ZBoe    T    G        0      0        2 
  21 chr21_11576838     ZGre    T    G        0      0        2 
  21 chr21_11576838     ZHar    T    G        0      0        2 
  21 chr21_11576838   Sample    T    G        0      0        2 
  21 chr21_11589841     AAsi    C    A        0      0        2 
  21 chr21_11589841     AKia    C    A        0      0        2 
  21 chr21_11589841     AOna    C    A        0      0        2 
  21 chr21_11589841     ASom    C    A        0      0        2 
  21 chr21_11589841     HCab    C    A        1      2        2 
  21 chr21_11589841     HPrz    C    A        1      2        2 
  21 chr21_11589841     ZBoe    C    A        0      0        2 
  21 chr21_11589841     ZGre    C    A        0      0        2 
  21 chr21_11589841     ZHar    C    A        0      0        2 
  21 chr21_11589841   Sample    C    A        0      0        2 
  21 chr21_11593640     AAsi    A    C      0.5      1        2 
  21 chr21_11593640     AKia    A    C        0      0        2 
  21 chr21_11593640     AOna    A    C        0      0        2 
  21 chr21_11593640     ASom    A    C        0      0        2 
  21 chr21_11593640     HCab    A    C        0      0        2 
  21 chr21_11593640     HPrz    A    C        0      0        2 
  21 chr21_11593640     ZBoe    A    C        0      0        2 
  21 chr21_11593640     ZGre    A    C        0      0        2 
  21 chr21_11593640     ZHar    A    C        0      0        2 
  21 chr21_11593640   Sample    A    C        1      2        2 
  21 chr21_11596578     AAsi    T    C        0      0        2 
  21 chr21_11596578     AKia    T    C        0      0        2 
  21 chr21_11596578     AOna    T    C        0      0        2 
  21 chr21_11596578     ASom    T    C        0      0        2 
  21 chr21_11596578     HCab    T    C        0      0        2 
  21 chr21_11596578     HPrz    T    C        0      0        2 
  21 chr21_11596578     ZBoe    T    C        0      0        2 
  21 chr21_11596578     ZGre    T    C      0.5      1        2 
  21 chr21_11596578     ZHar    T    C        0      0        2 
  21 chr21_11596578   Sample    T    C        0      0        2 
  21 chr21_11599762     AAsi    T    C        0      0        2 
  21 chr21_11599762     AKia    T    C        0      0        2 
  21 chr21_11599762     AOna    T    C        0      0        2 
  21 chr21_11599762     ASom    T    C        0      0        2 
  21 chr21_11599762     HCab    T    C        1      2        2 
  21 chr21_11599762     HPrz    T    C        1      2        2 
  21 chr21_11599762     ZBoe    T    C        0      0        2 
  21 chr21_11599762     ZGre    T    C        0      0        2 
  21 chr21_11599762     ZHar    T    C        0      0        2 
  21 chr21_11599762   Sample    T    C        0      0        2 
  21 chr21_11599797     AAsi    C    G        0      0        2 
  21 chr21_11599797     AKia    C    G        0      0        2 
  21 chr21_11599797     AOna    C    G        0      0        2 
  21 chr21_11599797     ASom    C    G        0      0        2 
  21 chr21_11599797     HCab    C    G        0      0        2 
  21 chr21_11599797     HPrz    C    G        0      0        2 
  21 chr21_11599797     ZBoe    C    G        1      2        2 
  21 chr21_11599797     ZGre    C    G        1      2        2 
  21 chr21_11599797     ZHar    C    G        0      0        2 
  21 chr21_11599797   Sample    C    G        0      0        2 
  21 chr21_11600587     AAsi    C    G        0      0        2 
  21 chr21_11600587     AKia    C    G        0      0        2 
  21 chr21_11600587     AOna    C    G        0      0        2 
  21 chr21_11600587     ASom    C    G        1      2        2 
  21 chr21_11600587     HCab    C    G        0      0        2 
  21 chr21_11600587     HPrz    C    G        0      0        2 
  21 chr21_11600587     ZBoe    C    G        0      0        2 
  21 chr21_11600587     ZGre    C    G        0      0        2 
  21 chr21_11600587     ZHar    C    G        0      0        2 
  21 chr21_11600587   Sample    C    G        0      0        2 
  21 chr21_11604699     AAsi    C    T        0      0        2 
  21 chr21_11604699     AKia    C    T        0      0        2 
  21 chr21_11604699     AOna    C    T        0      0        2 
  21 chr21_11604699     ASom    C    T        0      0        2 
  21 chr21_11604699     HCab    C    T        0      0        2 
  21 chr21_11604699     HPrz    C    T        0      0        2 
  21 chr21_11604699     ZBoe    C    T        1      2        2 
  21 chr21_11604699     ZGre    C    T        1      2        2 
  21 chr21_11604699     ZHar    C    T        1      2        2 
  21 chr21_11604699   Sample    C    T        0      0        2 
  21 chr21_11609939     AAsi    A    G        0      0        2 
  21 chr21_11609939     AKia    A    G        0      0        2 
  21 chr21_11609939     AOna    A    G        0      0        2 
  21 chr21_11609939     ASom    A    G        0      0        2 
  21 chr21_11609939     HCab    A    G        0      0        2 
  21 chr21_11609939     HPrz    A    G        0      0        2 
  21 chr21_11609939     ZBoe    A    G      0.5      1        2 
  21 chr21_11609939     ZGre    A    G        0      0        2 
  21 chr21_11609939     ZHar    A    G        0      0        2 
  21 chr21_11609939   Sample    A    G        0      0        2 
  21 chr21_11610109     AAsi    A    G        0      0        2 
  21 chr21_11610109     AKia    A    G        1      2        2 
  21 chr21_11610109     AOna    A    G      0.5      1        2 
  21 chr21_11610109     ASom    A    G        0      0        2 
  21 chr21_11610109     HCab    A    G        0      0        2 
  21 chr21_11610109     HPrz    A    G        0      0        2 
  21 chr21_11610109     ZBoe    A    G      0.5      1        2 
  21 chr21_11610109     ZGre    A    G        0      0        2 
  21 chr21_11610109     ZHar    A    G        0      0        2 
  21 chr21_11610109   Sample    A    G        0      0        2 
  21 chr21_11610775     AAsi    C    T        0      0        2 
  21 chr21_11610775     AKia    C    T        0      0        2 
  21 chr21_11610775     AOna    C    T        0      0        2 
  21 chr21_11610775     ASom    C    T        0      0        2 
  21 chr21_11610775     HCab    C    T        0      0        2 
  21 chr21_11610775     HPrz    C    T        0      0        2 
  21 chr21_11610775     ZBoe    C    T        0      0        2 
  21 chr21_11610775     ZGre    C    T      0.5      1        2 
  21 chr21_11610775     ZHar    C    T        0      0        2 
  21 chr21_11610775   Sample    C    T        0      0        2 
  21 chr21_11611241     AAsi    A    G        0      0        2 
  21 chr21_11611241     AKia    A    G        1      2        2 
  21 chr21_11611241     AOna    A    G        1      2        2 
  21 chr21_11611241     ASom    A    G        0      0        2 
  21 chr21_11611241     HCab    A    G        0      0        2 
  21 chr21_11611241     HPrz    A    G        0      0        2 
  21 chr21_11611241     ZBoe    A    G        0      0        2 
  21 chr21_11611241     ZGre    A    G        0      0        2 
  21 chr21_11611241     ZHar    A    G        0      0        2 
  21 chr21_11611241   Sample    A    G        0      0        2 
  21 chr21_11612542     AAsi    A    G        0      0        2 
  21 chr21_11612542     AKia    A    G        0      0        2 
  21 chr21_11612542     AOna    A    G        0      0        2 
  21 chr21_11612542     ASom    A    G        0      0        2 
  21 chr21_11612542     HCab    A    G        1      2        2 
  21 chr21_11612542     HPrz    A    G        1      2        2 
  21 chr21_11612542     ZBoe    A    G        0      0        2 
  21 chr21_11612542     ZGre    A    G        1      2        2 
  21 chr21_11612542     ZHar    A    G        1      2        2 
  21 chr21_11612542   Sample    A    G        0      0        2 
  21 chr21_11613789     AAsi    A    G        0      0        2 
  21 chr21_11613789     AKia    A    G        0      0        2 
  21 chr21_11613789     AOna    A    G        0      0        2 
  21 chr21_11613789     ASom    A    G        0      0        2 
  21 chr21_11613789     HCab    A    G        1      2        2 
  21 chr21_11613789     HPrz    A    G        1      2        2 
  21 chr21_11613789     ZBoe    A    G        0      0        2 
  21 chr21_11613789     ZGre    A    G        0      0        2 
  21 chr21_11613789     ZHar    A    G        0      0        2 
  21 chr21_11613789   Sample    A    G        0      0        2 
  21 chr21_11615264     AAsi    C    T        0      0        2 
  21 chr21_11615264     AKia    C    T        0      0        2 
  21 chr21_11615264     AOna    C    T        0      0        2 
  21 chr21_11615264     ASom    C    T        0      0        2 
  21 chr21_11615264     HCab    C    T        1      2        2 
  21 chr21_11615264     HPrz    C    T        1      2        2 
  21 chr21_11615264     ZBoe    C    T        0      0        2 
  21 chr21_11615264     ZGre    C    T        0      0        2 
  21 chr21_11615264     ZHar    C    T        0      0        2 
  21 chr21_11615264   Sample    C    T        0      0        2 
  21 chr21_11619524     AAsi    T    C        0      0        2 
  21 chr21_11619524     AKia    T    C        0      0        2 
  21 chr21_11619524     AOna    T    C        0      0        2 
  21 chr21_11619524     ASom    T    C        0      0        2 
  21 chr21_11619524     HCab    T    C        0      0        2 
  21 chr21_11619524     HPrz    T    C        0      0        2 
  21 chr21_11619524     ZBoe    T    C        0      0        2 
  21 chr21_11619524     ZGre    T    C        1      2        2 
  21 chr21_11619524     ZHar    T    C        1      2        2 
  21 chr21_11619524   Sample    T    C        0      0        2 
  21 chr21_11621811     AAsi    T    C        0      0        2 
  21 chr21_11621811     AKia    T    C        1      2        2 
  21 chr21_11621811     AOna    T    C        1      2        2 
  21 chr21_11621811     ASom    T    C        0      0        2 
  21 chr21_11621811     HCab    T    C        0      0        2 
  21 chr21_11621811     HPrz    T    C        0      0        2 
  21 chr21_11621811     ZBoe    T    C        0      0        2 
  21 chr21_11621811     ZGre    T    C        0      0        2 
  21 chr21_11621811     ZHar    T    C        0      0        2 
  21 chr21_11621811   Sample    T    C        0      0        2 
  21 chr21_11626352     AAsi    T    C        0      0        2 
  21 chr21_11626352     AKia    T    C        0      0        2 
  21 chr21_11626352     AOna    T    C        0      0        2 
  21 chr21_11626352     ASom    T    C        0      0        2 
  21 chr21_11626352     HCab    T    C      0.5      1        2 
  21 chr21_11626352     HPrz    T    C        0      0        2 
  21 chr21_11626352     ZBoe    T    C        0      0        2 
  21 chr21_11626352     ZGre    T    C        0      0        2 
  21 chr21_11626352     ZHar    T    C        0      0        2 
  21 chr21_11626352   Sample    T    C        0      0        2 
  21 chr21_11633093     AAsi    A    C        1      2        2 
  21 chr21_11633093     AKia    A    C        0      0        2 
  21 chr21_11633093     AOna    A    C        0      0        2 
  21 chr21_11633093     ASom    A    C        1      2        2 
  21 chr21_11633093     HCab    A    C        1      2        2 
  21 chr21_11633093     HPrz    A    C        1      2        2 
  21 chr21_11633093     ZBoe    A    C        0      0        2 
  21 chr21_11633093     ZGre    A    C        0      0        2 
  21 chr21_11633093     ZHar    A    C        0      0        2 
  21 chr21_11633093   Sample    A    C        1      2        2 
  21 chr21_11638533     AAsi    C    T        0      0        2 
  21 chr21_11638533     AKia    C    T        0      0        2 
  21 chr21_11638533     AOna    C    T        0      0        2 
  21 chr21_11638533     ASom    C    T        0      0        2 
  21 chr21_11638533     HCab    C    T        1      2        2 
  21 chr21_11638533     HPrz    C    T        1      2        2 
  21 chr21_11638533     ZBoe    C    T        0      0        2 
  21 chr21_11638533     ZGre    C    T        0      0        2 
  21 chr21_11638533     ZHar    C    T        0      0        2 
  21 chr21_11638533   Sample    C    T        0      0        2 
  21 chr21_11643345     AAsi    G    T        0      0        2 
  21 chr21_11643345     AKia    G    T        0      0        2 
  21 chr21_11643345     AOna    G    T        0      0        2 
  21 chr21_11643345     ASom    G    T        0      0        2 
  21 chr21_11643345     HCab    G    T        0      0        2 
  21 chr21_11643345     HPrz    G    T        0      0        2 
  21 chr21_11643345     ZBoe    G    T        1      2        2 
  21 chr21_11643345     ZGre    G    T        0      0        2 
  21 chr21_11643345     ZHar    G    T        0      0        2 
  21 chr21_11643345   Sample    G    T        0      0        2 
  21 chr21_11643462     AAsi    C    T        0      0        2 
  21 chr21_11643462     AKia    C    T      0.5      1        2 
  21 chr21_11643462     AOna    C    T        0      0        2 
  21 chr21_11643462     ASom    C    T        0      0        2 
  21 chr21_11643462     HCab    C    T        0      0        2 
  21 chr21_11643462     HPrz    C    T        0      0        2 
  21 chr21_11643462     ZBoe    C    T        0      0        2 
  21 chr21_11643462     ZGre    C    T        0      0        2 
  21 chr21_11643462     ZHar    C    T        0      0        2 
  21 chr21_11643462   Sample    C    T        0      0        2 
  21 chr21_11645627     AAsi    C    T        0      0        2 
  21 chr21_11645627     AKia    C    T        1      2        2 
  21 chr21_11645627     AOna    C    T        0      0        2 
  21 chr21_11645627     ASom    C    T        0      0        2 
  21 chr21_11645627     HCab    C    T        0      0        2 
  21 chr21_11645627     HPrz    C    T        0      0        2 
  21 chr21_11645627     ZBoe    C    T        0      0        2 
  21 chr21_11645627     ZGre    C    T        0      0        2 
  21 chr21_11645627     ZHar    C    T        0      0        2 
  21 chr21_11645627   Sample    C    T        0      0        2 
  21 chr21_11647566     AAsi    T    C      0.5      1        2 
  21 chr21_11647566     AKia    T    C        0      0        2 
  21 chr21_11647566     AOna    T    C        0      0        2 
  21 chr21_11647566     ASom    T    C        1      2        2 
  21 chr21_11647566     HCab    T    C        0      0        2 
  21 chr21_11647566     HPrz    T    C        0      0        2 
  21 chr21_11647566     ZBoe    T    C        0      0        2 
  21 chr21_11647566     ZGre    T    C        0      0        2 
  21 chr21_11647566     ZHar    T    C        0      0        2 
  21 chr21_11647566   Sample    T    C        0      0        2 
  21 chr21_11648902     AAsi    G    C        0      0        2 
  21 chr21_11648902     AKia    G    C        0      0        2 
  21 chr21_11648902     AOna    G    C        0      0        2 
  21 chr21_11648902     ASom    G    C        0      0        2 
  21 chr21_11648902     HCab    G    C        0      0        2 
  21 chr21_11648902     HPrz    G    C        0      0        2 
  21 chr21_11648902     ZBoe    G    C        0      0        2 
  21 chr21_11648902     ZGre    G    C      0.5      1        2 
  21 chr21_11648902     ZHar    G    C        0      0        2 
  21 chr21_11648902   Sample    G    C        0      0        2 
  21 chr21_11654573     AAsi    C    T        0      0        2 
  21 chr21_11654573     AKia    C    T        0      0        2 
  21 chr21_11654573     AOna    C    T        0      0        2 
  21 chr21_11654573     ASom    C    T        0      0        2 
  21 chr21_11654573     HCab    C    T        0      0        2 
  21 chr21_11654573     HPrz    C    T        0      0        2 
  21 chr21_11654573     ZBoe    C    T        0      0        2 
  21 chr21_11654573     ZGre    C    T        1      2        2 
  21 chr21_11654573     ZHar    C    T        0      0        2 
  21 chr21_11654573   Sample    C    T        0      0        2 
  21 chr21_11670505     AAsi    A    G        0      0        2 
  21 chr21_11670505     AKia    A    G        0      0        2 
  21 chr21_11670505     AOna    A    G        0      0        2 
  21 chr21_11670505     ASom    A    G        0      0        2 
  21 chr21_11670505     HCab    A    G        0      0        2 
  21 chr21_11670505     HPrz    A    G        0      0        2 
  21 chr21_11670505     ZBoe    A    G      0.5      1        2 
  21 chr21_11670505     ZGre    A    G        0      0        2 
  21 chr21_11670505     ZHar    A    G        0      0        2 
  21 chr21_11670505   Sample    A    G        0      0        2 
  21 chr21_11672227     AAsi    G    T        0      0        2 
  21 chr21_11672227     AKia    G    T        0      0        2 
  21 chr21_11672227     AOna    G    T        0      0        2 
  21 chr21_11672227     ASom    G    T        0      0        2 
  21 chr21_11672227     HCab    G    T      0.5      1        2 
  21 chr21_11672227     HPrz    G    T        0      0        2 
  21 chr21_11672227     ZBoe    G    T        0      0        2 
  21 chr21_11672227     ZGre    G    T        0      0        2 
  21 chr21_11672227     ZHar    G    T        0      0        2 
  21 chr21_11672227   Sample    G    T        0      0        2 
  21 chr21_11673870     AAsi    T    G        0      0        2 
  21 chr21_11673870     AKia    T    G        0      0        2 
  21 chr21_11673870     AOna    T    G        0      0        2 
  21 chr21_11673870     ASom    T    G        0      0        2 
  21 chr21_11673870     HCab    T    G        0      0        2 
  21 chr21_11673870     HPrz    T    G        0      0        2 
  21 chr21_11673870     ZBoe    T    G        0      0        2 
  21 chr21_11673870     ZGre    T    G        1      2        2 
  21 chr21_11673870     ZHar    T    G        0      0        2 
  21 chr21_11673870   Sample    T    G        0      0        2 
  21 chr21_11675717     AAsi    C    G      0.5      1        2 
  21 chr21_11675717     AKia    C    G        0      0        2 
  21 chr21_11675717     AOna    C    G        0      0        2 
  21 chr21_11675717     ASom    C    G        1      2        2 
  21 chr21_11675717     HCab    C    G        0      0        2 
  21 chr21_11675717     HPrz    C    G        0      0        2 
  21 chr21_11675717     ZBoe    C    G        0      0        2 
  21 chr21_11675717     ZGre    C    G        0      0        2 
  21 chr21_11675717     ZHar    C    G        0      0        2 
  21 chr21_11675717   Sample    C    G        1      2        2 
  21 chr21_11687711     AAsi    T    C        0      0        2 
  21 chr21_11687711     AKia    T    C        0      0        2 
  21 chr21_11687711     AOna    T    C        0      0        2 
  21 chr21_11687711     ASom    T    C        0      0        2 
  21 chr21_11687711     HCab    T    C        0      0        2 
  21 chr21_11687711     HPrz    T    C        0      0        2 
  21 chr21_11687711     ZBoe    T    C        0      0        2 
  21 chr21_11687711     ZGre    T    C      0.5      1        2 
  21 chr21_11687711     ZHar    T    C        0      0        2 
  21 chr21_11687711   Sample    T    C        0      0        2 
  21 chr21_11688941     AAsi    T    C        0      0        2 
  21 chr21_11688941     AKia    T    C        0      0        2 
  21 chr21_11688941     AOna    T    C        0      0        2 
  21 chr21_11688941     ASom    T    C        0      0        2 
  21 chr21_11688941     HCab    T    C        0      0        2 
  21 chr21_11688941     HPrz    T    C        0      0        2 
  21 chr21_11688941     ZBoe    T    C      0.5      1        2 
  21 chr21_11688941     ZGre    T    C        0      0        2 
  21 chr21_11688941     ZHar    T    C        0      0        2 
  21 chr21_11688941   Sample    T    C        0      0        2 
  21 chr21_11696581     AAsi    A    G        0      0        2 
  21 chr21_11696581     AKia    A    G        0      0        2 
  21 chr21_11696581     AOna    A    G        0      0        2 
  21 chr21_11696581     ASom    A    G        0      0        2 
  21 chr21_11696581     HCab    A    G        0      0        2 
  21 chr21_11696581     HPrz    A    G        0      0        2 
  21 chr21_11696581     ZBoe    A    G      0.5      1        2 
  21 chr21_11696581     ZGre    A    G        0      0        2 
  21 chr21_11696581     ZHar    A    G        0      0        2 
  21 chr21_11696581   Sample    A    G        0      0        2 
  21 chr21_11703181     AAsi    T    A        0      0        2 
  21 chr21_11703181     AKia    T    A        0      0        2 
  21 chr21_11703181     AOna    T    A        0      0        2 
  21 chr21_11703181     ASom    T    A        0      0        2 
  21 chr21_11703181     HCab    T    A        0      0        2 
  21 chr21_11703181     HPrz    T    A        0      0        2 
  21 chr21_11703181     ZBoe    T    A        1      2        2 
  21 chr21_11703181     ZGre    T    A        0      0        2 
  21 chr21_11703181     ZHar    T    A        0      0        2 
  21 chr21_11703181   Sample    T    A        0      0        2 
  21 chr21_11708207     AAsi    T    C        0      0        2 
  21 chr21_11708207     AKia    T    C        0      0        2 
  21 chr21_11708207     AOna    T    C        0      0        2 
  21 chr21_11708207     ASom    T    C        0      0        2 
  21 chr21_11708207     HCab    T    C        0      0        2 
  21 chr21_11708207     HPrz    T    C        0      0        2 
  21 chr21_11708207     ZBoe    T    C      0.5      1        2 
  21 chr21_11708207     ZGre    T    C        0      0        2 
  21 chr21_11708207     ZHar    T    C        0      0        2 
  21 chr21_11708207   Sample    T    C        0      0        2 
  21 chr21_11712238     AAsi    C    T        0      0        2 
  21 chr21_11712238     AKia    C    T        0      0        2 
  21 chr21_11712238     AOna    C    T        0      0        2 
  21 chr21_11712238     ASom    C    T        0      0        2 
  21 chr21_11712238     HCab    C    T        0      0        2 
  21 chr21_11712238     HPrz    C    T        0      0        2 
  21 chr21_11712238     ZBoe    C    T        0      0        2 
  21 chr21_11712238     ZGre    C    T        0      0        2 
  21 chr21_11712238     ZHar    C    T        1      2        2 
  21 chr21_11712238   Sample    C    T        0      0        2 
  21 chr21_11712460     AAsi    A    G        0      0        2 
  21 chr21_11712460     AKia    A    G        0      0        2 
  21 chr21_11712460     AOna    A    G        0      0        2 
  21 chr21_11712460     ASom    A    G        0      0        2 
  21 chr21_11712460     HCab    A    G        0      0        2 
  21 chr21_11712460     HPrz    A    G        0      0        2 
  21 chr21_11712460     ZBoe    A    G        0      0        2 
  21 chr21_11712460     ZGre    A    G        0      0        2 
  21 chr21_11712460     ZHar    A    G      0.5      1        2 
  21 chr21_11712460   Sample    A    G        0      0        2 
  21 chr21_11714227     AAsi    C    T        0      0        2 
  21 chr21_11714227     AKia    C    T        0      0        2 
  21 chr21_11714227     AOna    C    T        0      0        2 
  21 chr21_11714227     ASom    C    T        0      0        2 
  21 chr21_11714227     HCab    C    T        1      2        2 
  21 chr21_11714227     HPrz    C    T        1      2        2 
  21 chr21_11714227     ZBoe    C    T        0      0        2 
  21 chr21_11714227     ZGre    C    T        0      0        2 
  21 chr21_11714227     ZHar    C    T        0      0        2 
  21 chr21_11714227   Sample    C    T        0      0        2 
  21 chr21_11714714     AAsi    C    T        0      0        2 
  21 chr21_11714714     AKia    C    T        0      0        2 
  21 chr21_11714714     AOna    C    T        0      0        2 
  21 chr21_11714714     ASom    C    T        0      0        2 
  21 chr21_11714714     HCab    C    T        1      2        2 
  21 chr21_11714714     HPrz    C    T        1      2        2 
  21 chr21_11714714     ZBoe    C    T        0      0        2 
  21 chr21_11714714     ZGre    C    T        0      0        2 
  21 chr21_11714714     ZHar    C    T        0      0        2 
  21 chr21_11714714   Sample    C    T        0      0        2 
  21 chr21_11718786     AAsi    G    C        0      0        2 
  21 chr21_11718786     AKia    G    C        0      0        2 
  21 chr21_11718786     AOna    G    C        0      0        2 
  21 chr21_11718786     ASom    G    C        0      0        2 
  21 chr21_11718786     HCab    G    C        0      0        2 
  21 chr21_11718786     HPrz    G    C      0.5      1        2 
  21 chr21_11718786     ZBoe    G    C        0      0        2 
  21 chr21_11718786     ZGre    G    C        0      0        2 
  21 chr21_11718786     ZHar    G    C        0      0        2 
  21 chr21_11718786   Sample    G    C        0      0        2 
  21 chr21_11722044     AAsi    T    C        0      0        2 
  21 chr21_11722044     AKia    T    C        0      0        2 
  21 chr21_11722044     AOna    T    C        0      0        2 
  21 chr21_11722044     ASom    T    C        0      0        2 
  21 chr21_11722044     HCab    T    C        0      0        2 
  21 chr21_11722044     HPrz    T    C        0      0        2 
  21 chr21_11722044     ZBoe    T    C        1      2        2 
  21 chr21_11722044     ZGre    T    C        1      2        2 
  21 chr21_11722044     ZHar    T    C        1      2        2 
  21 chr21_11722044   Sample    T    C        0      0        2 
  21 chr21_11724948     AAsi    C    T        0      0        2 
  21 chr21_11724948     AKia    C    T        0      0        2 
  21 chr21_11724948     AOna    C    T        0      0        2 
  21 chr21_11724948     ASom    C    T        0      0        2 
  21 chr21_11724948     HCab    C    T        1      2        2 
  21 chr21_11724948     HPrz    C    T        1      2        2 
  21 chr21_11724948     ZBoe    C    T        0      0        2 
  21 chr21_11724948     ZGre    C    T        0      0        2 
  21 chr21_11724948     ZHar    C    T        0      0        2 
  21 chr21_11724948   Sample    C    T        0      0        2 
  21 chr21_11729053     AAsi    C    T        0      0        2 
  21 chr21_11729053     AKia    C    T        0      0        2 
  21 chr21_11729053     AOna    C    T        0      0        2 
  21 chr21_11729053     ASom    C    T        0      0        2 
  21 chr21_11729053     HCab    C    T        1      2        2 
  21 chr21_11729053     HPrz    C    T        1      2        2 
  21 chr21_11729053     ZBoe    C    T        0      0        2 
  21 chr21_11729053     ZGre    C    T        0      0        2 
  21 chr21_11729053     ZHar    C    T        0      0        2 
  21 chr21_11729053   Sample    C    T        0      0        2 
  21 chr21_11738396     AAsi    T    C        0      0        2 
  21 chr21_11738396     AKia    T    C        0      0        2 
  21 chr21_11738396     AOna    T    C        0      0        2 
  21 chr21_11738396     ASom    T    C        0      0        2 
  21 chr21_11738396     HCab    T    C        1      2        2 
  21 chr21_11738396     HPrz    T    C        1      2        2 
  21 chr21_11738396     ZBoe    T    C        0      0        2 
  21 chr21_11738396     ZGre    T    C        0      0        2 
  21 chr21_11738396     ZHar    T    C        0      0        2 
  21 chr21_11738396   Sample    T    C        0      0        2 
  21 chr21_11738920     AAsi    A    G        0      0        2 
  21 chr21_11738920     AKia    A    G        0      0        2 
  21 chr21_11738920     AOna    A    G        0      0        2 
  21 chr21_11738920     ASom    A    G        0      0        2 
  21 chr21_11738920     HCab    A    G        1      2        2 
  21 chr21_11738920     HPrz    A    G        1      2        2 
  21 chr21_11738920     ZBoe    A    G        0      0        2 
  21 chr21_11738920     ZGre    A    G        0      0        2 
  21 chr21_11738920     ZHar    A    G        0      0        2 
  21 chr21_11738920   Sample    A    G        0      0        2 
  21 chr21_11741086     AAsi    A    C        0      0        2 
  21 chr21_11741086     AKia    A    C        0      0        2 
  21 chr21_11741086     AOna    A    C        0      0        2 
  21 chr21_11741086     ASom    A    C        0      0        2 
  21 chr21_11741086     HCab    A    C        1      2        2 
  21 chr21_11741086     HPrz    A    C        1      2        2 
  21 chr21_11741086     ZBoe    A    C        0      0        2 
  21 chr21_11741086     ZGre    A    C        0      0        2 
  21 chr21_11741086     ZHar    A    C        0      0        2 
  21 chr21_11741086   Sample    A    C        0      0        2 
  21 chr21_11743682     AAsi    T    C        0      0        2 
  21 chr21_11743682     AKia    T    C      0.5      1        2 
  21 chr21_11743682     AOna    T    C        0      0        2 
  21 chr21_11743682     ASom    T    C        0      0        2 
  21 chr21_11743682     HCab    T    C        0      0        2 
  21 chr21_11743682     HPrz    T    C        0      0        2 
  21 chr21_11743682     ZBoe    T    C        0      0        2 
  21 chr21_11743682     ZGre    T    C        0      0        2 
  21 chr21_11743682     ZHar    T    C        0      0        2 
  21 chr21_11743682   Sample    T    C        0      0        2 
  21 chr21_11747277     AAsi    T    A        0      0        2 
  21 chr21_11747277     AKia    T    A        0      0        2 
  21 chr21_11747277     AOna    T    A        0      0        2 
  21 chr21_11747277     ASom    T    A        0      0        2 
  21 chr21_11747277     HCab    T    A        0      0        2 
  21 chr21_11747277     HPrz    T    A        0      0        2 
  21 chr21_11747277     ZBoe    T    A      0.5      1        2 
  21 chr21_11747277     ZGre    T    A        0      0        2 
  21 chr21_11747277     ZHar    T    A        0      0        2 
  21 chr21_11747277   Sample    T    A        0      0        2 
  21 chr21_11750861     AAsi    A    G        0      0        2 
  21 chr21_11750861     AKia    A    G        0      0        2 
  21 chr21_11750861     AOna    A    G        0      0        2 
  21 chr21_11750861     ASom    A    G        0      0        2 
  21 chr21_11750861     HCab    A    G        1      2        2 
  21 chr21_11750861     HPrz    A    G        1      2        2 
  21 chr21_11750861     ZBoe    A    G        0      0        2 
  21 chr21_11750861     ZGre    A    G        0      0        2 
  21 chr21_11750861     ZHar    A    G        0      0        2 
  21 chr21_11750861   Sample    A    G        0      0        2 
  21 chr21_11753432     AAsi    C    G        0      0        2 
  21 chr21_11753432     AKia    C    G        0      0        2 
  21 chr21_11753432     AOna    C    G        0      0        2 
  21 chr21_11753432     ASom    C    G        0      0        2 
  21 chr21_11753432     HCab    C    G        0      0        2 
  21 chr21_11753432     HPrz    C    G        0      0        2 
  21 chr21_11753432     ZBoe    C    G        0      0        2 
  21 chr21_11753432     ZGre    C    G        0      0        2 
  21 chr21_11753432     ZHar    C    G      0.5      1        2 
  21 chr21_11753432   Sample    C    G        0      0        2 
  21 chr21_11754562     AAsi    C    T        0      0        2 
  21 chr21_11754562     AKia    C    T        0      0        2 
  21 chr21_11754562     AOna    C    T        0      0        2 
  21 chr21_11754562     ASom    C    T        0      0        2 
  21 chr21_11754562     HCab    C    T        0      0        2 
  21 chr21_11754562     HPrz    C    T        0      0        2 
  21 chr21_11754562     ZBoe    C    T        1      2        2 
  21 chr21_11754562     ZGre    C    T        0      0        2 
  21 chr21_11754562     ZHar    C    T        0      0        2 
  21 chr21_11754562   Sample    C    T        0      0        2 
  21 chr21_11760844     AAsi    A    G        0      0        2 
  21 chr21_11760844     AKia    A    G        0      0        2 
  21 chr21_11760844     AOna    A    G        0      0        2 
  21 chr21_11760844     ASom    A    G        0      0        2 
  21 chr21_11760844     HCab    A    G        1      2        2 
  21 chr21_11760844     HPrz    A    G        1      2        2 
  21 chr21_11760844     ZBoe    A    G        0      0        2 
  21 chr21_11760844     ZGre    A    G        0      0        2 
  21 chr21_11760844     ZHar    A    G        0      0        2 
  21 chr21_11760844   Sample    A    G        0      0        2 
  21 chr21_11763897     AAsi    G    T        0      0        2 
  21 chr21_11763897     AKia    G    T        0      0        2 
  21 chr21_11763897     AOna    G    T        0      0        2 
  21 chr21_11763897     ASom    G    T        0      0        2 
  21 chr21_11763897     HCab    G    T        1      2        2 
  21 chr21_11763897     HPrz    G    T        1      2        2 
  21 chr21_11763897     ZBoe    G    T        0      0        2 
  21 chr21_11763897     ZGre    G    T        0      0        2 
  21 chr21_11763897     ZHar    G    T        0      0        2 
  21 chr21_11763897   Sample    G    T        0      0        2 
  21 chr21_11770591     AAsi    A    G        0      0        2 
  21 chr21_11770591     AKia    A    G        0      0        2 
  21 chr21_11770591     AOna    A    G        0      0        2 
  21 chr21_11770591     ASom    A    G        0      0        2 
  21 chr21_11770591     HCab    A    G        1      2        2 
  21 chr21_11770591     HPrz    A    G        1      2        2 
  21 chr21_11770591     ZBoe    A    G        0      0        2 
  21 chr21_11770591     ZGre    A    G        0      0        2 
  21 chr21_11770591     ZHar    A    G        0      0        2 
  21 chr21_11770591   Sample    A    G        0      0        2 
  21 chr21_11776661     AAsi    T    C        0      0        2 
  21 chr21_11776661     AKia    T    C        0      0        2 
  21 chr21_11776661     AOna    T    C        0      0        2 
  21 chr21_11776661     ASom    T    C        0      0        2 
  21 chr21_11776661     HCab    T    C        1      2        2 
  21 chr21_11776661     HPrz    T    C        1      2        2 
  21 chr21_11776661     ZBoe    T    C        0      0        2 
  21 chr21_11776661     ZGre    T    C        0      0        2 
  21 chr21_11776661     ZHar    T    C        0      0        2 
  21 chr21_11776661   Sample    T    C        0      0        2 
  21 chr21_11777358     AAsi    C    A        0      0        2 
  21 chr21_11777358     AKia    C    A        0      0        2 
  21 chr21_11777358     AOna    C    A        1      2        2 
  21 chr21_11777358     ASom    C    A        0      0        2 
  21 chr21_11777358     HCab    C    A        0      0        2 
  21 chr21_11777358     HPrz    C    A        0      0        2 
  21 chr21_11777358     ZBoe    C    A        0      0        2 
  21 chr21_11777358     ZGre    C    A        0      0        2 
  21 chr21_11777358     ZHar    C    A        0      0        2 
  21 chr21_11777358   Sample    C    A        0      0        2 
  21 chr21_11780652     AAsi    A    G        0      0        2 
  21 chr21_11780652     AKia    A    G        0      0        2 
  21 chr21_11780652     AOna    A    G        0      0        2 
  21 chr21_11780652     ASom    A    G        0      0        2 
  21 chr21_11780652     HCab    A    G        1      2        2 
  21 chr21_11780652     HPrz    A    G        1      2        2 
  21 chr21_11780652     ZBoe    A    G        0      0        2 
  21 chr21_11780652     ZGre    A    G        0      0        2 
  21 chr21_11780652     ZHar    A    G        0      0        2 
  21 chr21_11780652   Sample    A    G        0      0        2 
  21 chr21_11791499     AAsi    G    T        0      0        2 
  21 chr21_11791499     AKia    G    T        0      0        2 
  21 chr21_11791499     AOna    G    T        0      0        2 
  21 chr21_11791499     ASom    G    T        0      0        2 
  21 chr21_11791499     HCab    G    T        0      0        2 
  21 chr21_11791499     HPrz    G    T        0      0        2 
  21 chr21_11791499     ZBoe    G    T      0.5      1        2 
  21 chr21_11791499     ZGre    G    T        0      0        2 
  21 chr21_11791499     ZHar    G    T        0      0        2 
  21 chr21_11791499   Sample    G    T        0      0        2 
  21 chr21_11794941     AAsi    C    A        0      0        2 
  21 chr21_11794941     AKia    C    A        0      0        2 
  21 chr21_11794941     AOna    C    A        0      0        2 
  21 chr21_11794941     ASom    C    A        0      0        2 
  21 chr21_11794941     HCab    C    A        1      2        2 
  21 chr21_11794941     HPrz    C    A        1      2        2 
  21 chr21_11794941     ZBoe    C    A        0      0        2 
  21 chr21_11794941     ZGre    C    A        0      0        2 
  21 chr21_11794941     ZHar    C    A        0      0        2 
  21 chr21_11794941   Sample    C    A        0      0        2 
  21 chr21_11799326     AAsi    A    G      0.5      1        2 
  21 chr21_11799326     AKia    A    G        0      0        2 
  21 chr21_11799326     AOna    A    G        0      0        2 
  21 chr21_11799326     ASom    A    G        0      0        2 
  21 chr21_11799326     HCab    A    G        0      0        2 
  21 chr21_11799326     HPrz    A    G        0      0        2 
  21 chr21_11799326     ZBoe    A    G        0      0        2 
  21 chr21_11799326     ZGre    A    G        0      0        2 
  21 chr21_11799326     ZHar    A    G        0      0        2 
  21 chr21_11799326   Sample    A    G        0      0        2 
  21 chr21_11803881     AAsi    C    T        1      2        2 
  21 chr21_11803881     AKia    C    T        0      0        2 
  21 chr21_11803881     AOna    C    T        0      0        2 
  21 chr21_11803881     ASom    C    T        1      2        2 
  21 chr21_11803881     HCab    C    T        0      0        2 
  21 chr21_11803881     HPrz    C    T        0      0        2 
  21 chr21_11803881     ZBoe    C    T        0      0        2 
  21 chr21_11803881     ZGre    C    T        0      0        2 
  21 chr21_11803881     ZHar    C    T        0      0        2 
  21 chr21_11803881   Sample    C    T        1      2        2 
  21 chr21_11803988     AAsi    C    T        0      0        2 
  21 chr21_11803988     AKia    C    T        0      0        2 
  21 chr21_11803988     AOna    C    T        0      0        2 
  21 chr21_11803988     ASom    C    T        0      0        2 
  21 chr21_11803988     HCab    C    T        0      0        2 
  21 chr21_11803988     HPrz    C    T        0      0        2 
  21 chr21_11803988     ZBoe    C    T        1      2        2 
  21 chr21_11803988     ZGre    C    T        0      0        2 
  21 chr21_11803988     ZHar    C    T        1      2        2 
  21 chr21_11803988   Sample    C    T        0      0        2 
  21 chr21_11805067     AAsi    C    A        0      0        2 
  21 chr21_11805067     AKia    C    A        0      0        2 
  21 chr21_11805067     AOna    C    A        0      0        2 
  21 chr21_11805067     ASom    C    A        0      0        2 
  21 chr21_11805067     HCab    C    A        1      2        2 
  21 chr21_11805067     HPrz    C    A        1      2        2 
  21 chr21_11805067     ZBoe    C    A        0      0        2 
  21 chr21_11805067     ZGre    C    A        0      0        2 
  21 chr21_11805067     ZHar    C    A        0      0        2 
  21 chr21_11805067   Sample    C    A        0      0        2 
  21 chr21_11813134     AAsi    C    A        0      0        2 
  21 chr21_11813134     AKia    C    A        0      0        2 
  21 chr21_11813134     AOna    C    A        0      0        2 
  21 chr21_11813134     ASom    C    A        0      0        2 
  21 chr21_11813134     HCab    C    A        0      0        2 
  21 chr21_11813134     HPrz    C    A        0      0        2 
  21 chr21_11813134     ZBoe    C    A        1      2        2 
  21 chr21_11813134     ZGre    C    A        0      0        2 
  21 chr21_11813134     ZHar    C    A        0      0        2 
  21 chr21_11813134   Sample    C    A        0      0        2 
  21 chr21_11814735     AAsi    A    C        0      0        2 
  21 chr21_11814735     AKia    A    C        0      0        2 
  21 chr21_11814735     AOna    A    C        0      0        2 
  21 chr21_11814735     ASom    A    C        0      0        2 
  21 chr21_11814735     HCab    A    C        1      2        2 
  21 chr21_11814735     HPrz    A    C        1      2        2 
  21 chr21_11814735     ZBoe    A    C        0      0        2 
  21 chr21_11814735     ZGre    A    C        0      0        2 
  21 chr21_11814735     ZHar    A    C        0      0        2 
  21 chr21_11814735   Sample    A    C        0      0        2 
  21 chr21_11831022     AAsi    A    T        0      0        2 
  21 chr21_11831022     AKia    A    T        0      0        2 
  21 chr21_11831022     AOna    A    T        0      0        2 
  21 chr21_11831022     ASom    A    T        0      0        2 
  21 chr21_11831022     HCab    A    T        1      2        2 
  21 chr21_11831022     HPrz    A    T        1      2        2 
  21 chr21_11831022     ZBoe    A    T        0      0        2 
  21 chr21_11831022     ZGre    A    T        0      0        2 
  21 chr21_11831022     ZHar    A    T        0      0        2 
  21 chr21_11831022   Sample    A    T        0      0        2 
  21 chr21_11832237     AAsi    A    G        0      0        2 
  21 chr21_11832237     AKia    A    G        1      2        2 
  21 chr21_11832237     AOna    A    G        1      2        2 
  21 chr21_11832237     ASom    A    G        0      0        2 
  21 chr21_11832237     HCab    A    G        0      0        2 
  21 chr21_11832237     HPrz    A    G        0      0        2 
  21 chr21_11832237     ZBoe    A    G        0      0        2 
  21 chr21_11832237     ZGre    A    G        0      0        2 
  21 chr21_11832237     ZHar    A    G        0      0        2 
  21 chr21_11832237   Sample    A    G        0      0        2 
  21 chr21_11838159     AAsi    C    T        0      0        2 
  21 chr21_11838159     AKia    C    T        0      0        2 
  21 chr21_11838159     AOna    C    T        0      0        2 
  21 chr21_11838159     ASom    C    T        0      0        2 
  21 chr21_11838159     HCab    C    T        1      2        2 
  21 chr21_11838159     HPrz    C    T        1      2        2 
  21 chr21_11838159     ZBoe    C    T        0      0        2 
  21 chr21_11838159     ZGre    C    T        0      0        2 
  21 chr21_11838159     ZHar    C    T        0      0        2 
  21 chr21_11838159   Sample    C    T        0      0        2 
  21 chr21_11842711     AAsi    A    G        0      0        2 
  21 chr21_11842711     AKia    A    G        0      0        2 
  21 chr21_11842711     AOna    A    G        0      0        2 
  21 chr21_11842711     ASom    A    G        0      0        2 
  21 chr21_11842711     HCab    A    G        0      0        2 
  21 chr21_11842711     HPrz    A    G        0      0        2 
  21 chr21_11842711     ZBoe    A    G        0      0        2 
  21 chr21_11842711     ZGre    A    G      0.5      1        2 
  21 chr21_11842711     ZHar    A    G        0      0        2 
  21 chr21_11842711   Sample    A    G        0      0        2 
  21 chr21_11852470     AAsi    T    C        0      0        2 
  21 chr21_11852470     AKia    T    C        0      0        2 
  21 chr21_11852470     AOna    T    C        0      0        2 
  21 chr21_11852470     ASom    T    C        0      0        2 
  21 chr21_11852470     HCab    T    C        0      0        2 
  21 chr21_11852470     HPrz    T    C        0      0        2 
  21 chr21_11852470     ZBoe    T    C        1      2        2 
  21 chr21_11852470     ZGre    T    C        0      0        2 
  21 chr21_11852470     ZHar    T    C        0      0        2 
  21 chr21_11852470   Sample    T    C        0      0        2 
  21 chr21_11852889     AAsi    A    G        0      0        2 
  21 chr21_11852889     AKia    A    G        0      0        2 
  21 chr21_11852889     AOna    A    G        0      0        2 
  21 chr21_11852889     ASom    A    G        0      0        2 
  21 chr21_11852889     HCab    A    G        1      2        2 
  21 chr21_11852889     HPrz    A    G        1      2        2 
  21 chr21_11852889     ZBoe    A    G        0      0        2 
  21 chr21_11852889     ZGre    A    G        0      0        2 
  21 chr21_11852889     ZHar    A    G        0      0        2 
  21 chr21_11852889   Sample    A    G        0      0        2 
  21 chr21_11853051     AAsi    A    G        0      0        2 
  21 chr21_11853051     AKia    A    G        1      2        2 
  21 chr21_11853051     AOna    A    G        1      2        2 
  21 chr21_11853051     ASom    A    G        0      0        2 
  21 chr21_11853051     HCab    A    G        0      0        2 
  21 chr21_11853051     HPrz    A    G        0      0        2 
  21 chr21_11853051     ZBoe    A    G        0      0        2 
  21 chr21_11853051     ZGre    A    G        0      0        2 
  21 chr21_11853051     ZHar    A    G        0      0        2 
  21 chr21_11853051   Sample    A    G        0      0        2 
  21 chr21_11865017     AAsi    G    C        0      0        2 
  21 chr21_11865017     AKia    G    C      0.5      1        2 
  21 chr21_11865017     AOna    G    C        0      0        2 
  21 chr21_11865017     ASom    G    C        0      0        2 
  21 chr21_11865017     HCab    G    C        0      0        2 
  21 chr21_11865017     HPrz    G    C        0      0        2 
  21 chr21_11865017     ZBoe    G    C        0      0        2 
  21 chr21_11865017     ZGre    G    C        0      0        2 
  21 chr21_11865017     ZHar    G    C        0      0        2 
  21 chr21_11865017   Sample    G    C        0      0        2 
  21 chr21_11874293     AAsi    A    G        0      0        2 
  21 chr21_11874293     AKia    A    G        0      0        2 
  21 chr21_11874293     AOna    A    G        0      0        2 
  21 chr21_11874293     ASom    A    G        0      0        2 
  21 chr21_11874293     HCab    A    G      0.5      1        2 
  21 chr21_11874293     HPrz    A    G      0.5      1        2 
  21 chr21_11874293     ZBoe    A    G        0      0        2 
  21 chr21_11874293     ZGre    A    G        0      0        2 
  21 chr21_11874293     ZHar    A    G        0      0        2 
  21 chr21_11874293   Sample    A    G        0      0        2 
  21 chr21_11875286     AAsi    G    A      0.5      1        2 
  21 chr21_11875286     AKia    G    A        0      0        2 
  21 chr21_11875286     AOna    G    A        0      0        2 
  21 chr21_11875286     ASom    G    A        0      0        2 
  21 chr21_11875286     HCab    G    A        0      0        2 
  21 chr21_11875286     HPrz    G    A        0      0        2 
  21 chr21_11875286     ZBoe    G    A        0      0        2 
  21 chr21_11875286     ZGre    G    A        0      0        2 
  21 chr21_11875286     ZHar    G    A        0      0        2 
  21 chr21_11875286   Sample    G    A        0      0        2 
  21 chr21_11881444     AAsi    T    A        0      0        2 
  21 chr21_11881444     AKia    T    A        0      0        2 
  21 chr21_11881444     AOna    T    A        0      0        2 
  21 chr21_11881444     ASom    T    A        1      2        2 
  21 chr21_11881444     HCab    T    A        0      0        2 
  21 chr21_11881444     HPrz    T    A        0      0        2 
  21 chr21_11881444     ZBoe    T    A        0      0        2 
  21 chr21_11881444     ZGre    T    A        0      0        2 
  21 chr21_11881444     ZHar    T    A        0      0        2 
  21 chr21_11881444   Sample    T    A        0      0        2 
  21 chr21_11882216     AAsi    G    A        0      0        2 
  21 chr21_11882216     AKia    G    A        0      0        2 
  21 chr21_11882216     AOna    G    A        0      0        2 
  21 chr21_11882216     ASom    G    A        0      0        2 
  21 chr21_11882216     HCab    G    A        1      2        2 
  21 chr21_11882216     HPrz    G    A        1      2        2 
  21 chr21_11882216     ZBoe    G    A        0      0        2 
  21 chr21_11882216     ZGre    G    A        0      0        2 
  21 chr21_11882216     ZHar    G    A        0      0        2 
  21 chr21_11882216   Sample    G    A        0      0        2 
  21 chr21_11885130     AAsi    T    C        0      0        2 
  21 chr21_11885130     AKia    T    C        0      0        2 
  21 chr21_11885130     AOna    T    C        0      0        2 
  21 chr21_11885130     ASom    T    C        0      0        2 
  21 chr21_11885130     HCab    T    C      0.5      1        2 
  21 chr21_11885130     HPrz    T    C      0.5      1        2 
  21 chr21_11885130     ZBoe    T    C        0      0        2 
  21 chr21_11885130     ZGre    T    C        0      0        2 
  21 chr21_11885130     ZHar    T    C        0      0        2 
  21 chr21_11885130   Sample    T    C        0      0        2 
  21 chr21_11888107     AAsi    T    C        1      2        2 
  21 chr21_11888107     AKia    T    C        0      0        2 
  21 chr21_11888107     AOna    T    C      0.5      1        2 
  21 chr21_11888107     ASom    T    C        1      2        2 
  21 chr21_11888107     HCab    T    C        0      0        2 
  21 chr21_11888107     HPrz    T    C        0      0        2 
  21 chr21_11888107     ZBoe    T    C        0      0        2 
  21 chr21_11888107     ZGre    T    C        0      0        2 
  21 chr21_11888107     ZHar    T    C        0      0        2 
  21 chr21_11888107   Sample    T    C        1      2        2 
  21 chr21_11890452     AAsi    G    A        0      0        2 
  21 chr21_11890452     AKia    G    A        1      2        2 
  21 chr21_11890452     AOna    G    A        1      2        2 
  21 chr21_11890452     ASom    G    A        0      0        2 
  21 chr21_11890452     HCab    G    A        0      0        2 
  21 chr21_11890452     HPrz    G    A        0      0        2 
  21 chr21_11890452     ZBoe    G    A        0      0        2 
  21 chr21_11890452     ZGre    G    A        0      0        2 
  21 chr21_11890452     ZHar    G    A        0      0        2 
  21 chr21_11890452   Sample    G    A        0      0        2 
  21 chr21_11895983     AAsi    A    G        0      0        2 
  21 chr21_11895983     AKia    A    G        0      0        2 
  21 chr21_11895983     AOna    A    G      0.5      1        2 
  21 chr21_11895983     ASom    A    G        0      0        2 
  21 chr21_11895983     HCab    A    G        0      0        2 
  21 chr21_11895983     HPrz    A    G        0      0        2 
  21 chr21_11895983     ZBoe    A    G        0      0        2 
  21 chr21_11895983     ZGre    A    G        0      0        2 
  21 chr21_11895983     ZHar    A    G        0      0        2 
  21 chr21_11895983   Sample    A    G        0      0        2 
  21 chr21_11902375     AAsi    A    G        0      0        2 
  21 chr21_11902375     AKia    A    G        0      0        2 
  21 chr21_11902375     AOna    A    G        0      0        2 
  21 chr21_11902375     ASom    A    G        0      0        2 
  21 chr21_11902375     HCab    A    G        0      0        2 
  21 chr21_11902375     HPrz    A    G        0      0        2 
  21 chr21_11902375     ZBoe    A    G      0.5      1        2 
  21 chr21_11902375     ZGre    A    G        0      0        2 
  21 chr21_11902375     ZHar    A    G        0      0        2 
  21 chr21_11902375   Sample    A    G        0      0        2 
  21 chr21_11903367     AAsi    G    A        1      2        2 
  21 chr21_11903367     AKia    G    A        0      0        2 
  21 chr21_11903367     AOna    G    A        0      0        2 
  21 chr21_11903367     ASom    G    A        1      2        2 
  21 chr21_11903367     HCab    G    A        0      0        2 
  21 chr21_11903367     HPrz    G    A        0      0        2 
  21 chr21_11903367     ZBoe    G    A        0      0        2 
  21 chr21_11903367     ZGre    G    A        0      0        2 
  21 chr21_11903367     ZHar    G    A        0      0        2 
  21 chr21_11903367   Sample    G    A        1      2        2 
  21 chr21_11904262     AAsi    T    C        0      0        2 
  21 chr21_11904262     AKia    T    C        1      2        2 
  21 chr21_11904262     AOna    T    C        1      2        2 
  21 chr21_11904262     ASom    T    C        0      0        2 
  21 chr21_11904262     HCab    T    C        0      0        2 
  21 chr21_11904262     HPrz    T    C        0      0        2 
  21 chr21_11904262     ZBoe    T    C        0      0        2 
  21 chr21_11904262     ZGre    T    C        0      0        2 
  21 chr21_11904262     ZHar    T    C        1      2        2 
  21 chr21_11904262   Sample    T    C        0      0        2 
  21 chr21_11911663     AAsi    A    G        0      0        2 
  21 chr21_11911663     AKia    A    G        1      2        2 
  21 chr21_11911663     AOna    A    G        1      2        2 
  21 chr21_11911663     ASom    A    G        0      0        2 
  21 chr21_11911663     HCab    A    G        0      0        2 
  21 chr21_11911663     HPrz    A    G        0      0        2 
  21 chr21_11911663     ZBoe    A    G        0      0        2 
  21 chr21_11911663     ZGre    A    G        0      0        2 
  21 chr21_11911663     ZHar    A    G        0      0        2 
  21 chr21_11911663   Sample    A    G        0      0        2 
  21 chr21_11919437     AAsi    C    T        0      0        2 
  21 chr21_11919437     AKia    C    T        0      0        2 
  21 chr21_11919437     AOna    C    T        0      0        2 
  21 chr21_11919437     ASom    C    T        0      0        2 
  21 chr21_11919437     HCab    C    T      0.5      1        2 
  21 chr21_11919437     HPrz    C    T        1      2        2 
  21 chr21_11919437     ZBoe    C    T        0      0        2 
  21 chr21_11919437     ZGre    C    T        0      0        2 
  21 chr21_11919437     ZHar    C    T        0      0        2 
  21 chr21_11919437   Sample    C    T        0      0        2 
  21 chr21_11925045     AAsi    A    G        0      0        2 
  21 chr21_11925045     AKia    A    G        0      0        2 
  21 chr21_11925045     AOna    A    G        0      0        2 
  21 chr21_11925045     ASom    A    G        0      0        2 
  21 chr21_11925045     HCab    A    G      0.5      1        2 
  21 chr21_11925045     HPrz    A    G        1      2        2 
  21 chr21_11925045     ZBoe    A    G        0      0        2 
  21 chr21_11925045     ZGre    A    G        0      0        2 
  21 chr21_11925045     ZHar    A    G        0      0        2 
  21 chr21_11925045   Sample    A    G        0      0        2 
  21 chr21_11932550     AAsi    G    C        0      0        2 
  21 chr21_11932550     AKia    G    C        0      0        2 
  21 chr21_11932550     AOna    G    C        0      0        2 
  21 chr21_11932550     ASom    G    C        0      0        2 
  21 chr21_11932550     HCab    G    C      0.5      1        2 
  21 chr21_11932550     HPrz    G    C        1      2        2 
  21 chr21_11932550     ZBoe    G    C        0      0        2 
  21 chr21_11932550     ZGre    G    C        0      0        2 
  21 chr21_11932550     ZHar    G    C        0      0        2 
  21 chr21_11932550   Sample    G    C        0      0        2 
  21 chr21_11934711     AAsi    G    A        0      0        2 
  21 chr21_11934711     AKia    G    A        0      0        2 
  21 chr21_11934711     AOna    G    A        0      0        2 
  21 chr21_11934711     ASom    G    A        0      0        2 
  21 chr21_11934711     HCab    G    A        0      0        2 
  21 chr21_11934711     HPrz    G    A        0      0        2 
  21 chr21_11934711     ZBoe    G    A        0      0        2 
  21 chr21_11934711     ZGre    G    A        0      0        2 
  21 chr21_11934711     ZHar    G    A        1      2        2 
  21 chr21_11934711   Sample    G    A        0      0        2 
  21 chr21_11944399     AAsi    T    C        0      0        2 
  21 chr21_11944399     AKia    T    C        0      0        2 
  21 chr21_11944399     AOna    T    C        0      0        2 
  21 chr21_11944399     ASom    T    C        0      0        2 
  21 chr21_11944399     HCab    T    C        1      2        2 
  21 chr21_11944399     HPrz    T    C        1      2        2 
  21 chr21_11944399     ZBoe    T    C        0      0        2 
  21 chr21_11944399     ZGre    T    C        0      0        2 
  21 chr21_11944399     ZHar    T    C        0      0        2 
  21 chr21_11944399   Sample    T    C        0      0        2 
  21 chr21_11950416     AAsi    G    A        0      0        2 
  21 chr21_11950416     AKia    G    A        0      0        2 
  21 chr21_11950416     AOna    G    A      0.5      1        2 
  21 chr21_11950416     ASom    G    A        0      0        2 
  21 chr21_11950416     HCab    G    A        0      0        2 
  21 chr21_11950416     HPrz    G    A        0      0        2 
  21 chr21_11950416     ZBoe    G    A        0      0        2 
  21 chr21_11950416     ZGre    G    A        0      0        2 
  21 chr21_11950416     ZHar    G    A        0      0        2 
  21 chr21_11950416   Sample    G    A        0      0        2 
  21 chr21_11955472     AAsi    C    T        0      0        2 
  21 chr21_11955472     AKia    C    T        0      0        2 
  21 chr21_11955472     AOna    C    T        0      0        2 
  21 chr21_11955472     ASom    C    T        0      0        2 
  21 chr21_11955472     HCab    C    T        0      0        2 
  21 chr21_11955472     HPrz    C    T        0      0        2 
  21 chr21_11955472     ZBoe    C    T      0.5      1        2 
  21 chr21_11955472     ZGre    C    T        0      0        2 
  21 chr21_11955472     ZHar    C    T        0      0        2 
  21 chr21_11955472   Sample    C    T        0      0        2 
  21 chr21_11966690     AAsi    T    A        0      0        2 
  21 chr21_11966690     AKia    T    A        0      0        2 
  21 chr21_11966690     AOna    T    A        0      0        2 
  21 chr21_11966690     ASom    T    A        0      0        2 
  21 chr21_11966690     HCab    T    A        1      2        2 
  21 chr21_11966690     HPrz    T    A        1      2        2 
  21 chr21_11966690     ZBoe    T    A        0      0        2 
  21 chr21_11966690     ZGre    T    A        0      0        2 
  21 chr21_11966690     ZHar    T    A        0      0        2 
  21 chr21_11966690   Sample    T    A        0      0        2 
  21 chr21_11978856     AAsi    C    G        0      0        2 
  21 chr21_11978856     AKia    C    G        1      2        2 
  21 chr21_11978856     AOna    C    G        1      2        2 
  21 chr21_11978856     ASom    C    G        0      0        2 
  21 chr21_11978856     HCab    C    G        0      0        2 
  21 chr21_11978856     HPrz    C    G        0      0        2 
  21 chr21_11978856     ZBoe    C    G        0      0        2 
  21 chr21_11978856     ZGre    C    G        0      0        2 
  21 chr21_11978856     ZHar    C    G        0      0        2 
  21 chr21_11978856   Sample    C    G        0      0        2 
  21 chr21_11990031     AAsi    C    T        1      2        2 
  21 chr21_11990031     AKia    C    T        0      0        2 
  21 chr21_11990031     AOna    C    T        0      0        2 
  21 chr21_11990031     ASom    C    T        0      0        2 
  21 chr21_11990031     HCab    C    T        0      0        2 
  21 chr21_11990031     HPrz    C    T        0      0        2 
  21 chr21_11990031     ZBoe    C    T        0      0        2 
  21 chr21_11990031     ZGre    C    T        0      0        2 
  21 chr21_11990031     ZHar    C    T        0      0        2 
  21 chr21_11990031   Sample    C    T        0      0        2 
  21 chr21_11998673     AAsi    C    T        0      0        2 
  21 chr21_11998673     AKia    C    T        0      0        2 
  21 chr21_11998673     AOna    C    T        0      0        2 
  21 chr21_11998673     ASom    C    T        0      0        2 
  21 chr21_11998673     HCab    C    T      0.5      1        2 
  21 chr21_11998673     HPrz    C    T        0      0        2 
  21 chr21_11998673     ZBoe    C    T        0      0        2 
  21 chr21_11998673     ZGre    C    T        0      0        2 
  21 chr21_11998673     ZHar    C    T        0      0        2 
  21 chr21_11998673   Sample    C    T        0      0        2 
  21 chr21_12006195     AAsi    C    T        0      0        2 
  21 chr21_12006195     AKia    C    T        0      0        2 
  21 chr21_12006195     AOna    C    T        0      0        2 
  21 chr21_12006195     ASom    C    T        0      0        2 
  21 chr21_12006195     HCab    C    T        0      0        2 
  21 chr21_12006195     HPrz    C    T        0      0        2 
  21 chr21_12006195     ZBoe    C    T        0      0        2 
  21 chr21_12006195     ZGre    C    T        0      0        2 
  21 chr21_12006195     ZHar    C    T        1      2        2 
  21 chr21_12006195   Sample    C    T        0      0        2 
  21 chr21_12014962     AAsi    T    C        0      0        2 
  21 chr21_12014962     AKia    T    C        0      0        2 
  21 chr21_12014962     AOna    T    C        0      0        2 
  21 chr21_12014962     ASom    T    C        0      0        2 
  21 chr21_12014962     HCab    T    C        0      0        2 
  21 chr21_12014962     HPrz    T    C        0      0        2 
  21 chr21_12014962     ZBoe    T    C        0      0        2 
  21 chr21_12014962     ZGre    T    C        0      0        2 
  21 chr21_12014962     ZHar    T    C      0.5      1        2 
  21 chr21_12014962   Sample    T    C        0      0        2 
  21 chr21_12020739     AAsi    A    G        1      2        2 
  21 chr21_12020739     AKia    A    G        1      2        2 
  21 chr21_12020739     AOna    A    G        1      2        2 
  21 chr21_12020739     ASom    A    G        1      2        2 
  21 chr21_12020739     HCab    A    G        0      0        2 
  21 chr21_12020739     HPrz    A    G        0      0        2 
  21 chr21_12020739     ZBoe    A    G        0      0        2 
  21 chr21_12020739     ZGre    A    G        0      0        2 
  21 chr21_12020739     ZHar    A    G        0      0        2 
  21 chr21_12020739   Sample    A    G        1      2        2 
  21 chr21_12030791     AAsi    A    G        0      0        2 
  21 chr21_12030791     AKia    A    G        0      0        2 
  21 chr21_12030791     AOna    A    G        0      0        2 
  21 chr21_12030791     ASom    A    G        0      0        2 
  21 chr21_12030791     HCab    A    G        0      0        2 
  21 chr21_12030791     HPrz    A    G        0      0        2 
  21 chr21_12030791     ZBoe    A    G        0      0        2 
  21 chr21_12030791     ZGre    A    G        0      0        2 
  21 chr21_12030791     ZHar    A    G        1      2        2 
  21 chr21_12030791   Sample    A    G        0      0        2 
  21 chr21_12040900     AAsi    T    C        1      2        2 
  21 chr21_12040900     AKia    T    C        0      0        2 
  21 chr21_12040900     AOna    T    C        0      0        2 
  21 chr21_12040900     ASom    T    C        1      2        2 
  21 chr21_12040900     HCab    T    C        0      0        2 
  21 chr21_12040900     HPrz    T    C        0      0        2 
  21 chr21_12040900     ZBoe    T    C      0.5      1        2 
  21 chr21_12040900     ZGre    T    C        0      0        2 
  21 chr21_12040900     ZHar    T    C        0      0        2 
  21 chr21_12040900   Sample    T    C        1      2        2 
  21 chr21_12041782     AAsi    C    T        0      0        2 
  21 chr21_12041782     AKia    C    T        0      0        2 
  21 chr21_12041782     AOna    C    T        0      0        2 
  21 chr21_12041782     ASom    C    T        0      0        2 
  21 chr21_12041782     HCab    C    T        1      2        2 
  21 chr21_12041782     HPrz    C    T        1      2        2 
  21 chr21_12041782     ZBoe    C    T        0      0        2 
  21 chr21_12041782     ZGre    C    T        0      0        2 
  21 chr21_12041782     ZHar    C    T        0      0        2 
  21 chr21_12041782   Sample    C    T        0      0        2 
  21 chr21_12044431     AAsi    G    T        0      0        2 
  21 chr21_12044431     AKia    G    T        0      0        2 
  21 chr21_12044431     AOna    G    T        0      0        2 
  21 chr21_12044431     ASom    G    T        0      0        2 
  21 chr21_12044431     HCab    G    T        0      0        2 
  21 chr21_12044431     HPrz    G    T        0      0        2 
  21 chr21_12044431     ZBoe    G    T      0.5      1        2 
  21 chr21_12044431     ZGre    G    T        0      0        2 
  21 chr21_12044431     ZHar    G    T        0      0        2 
  21 chr21_12044431   Sample    G    T        0      0        2 
  21 chr21_12053356     AAsi    T    A        0      0        2 
  21 chr21_12053356     AKia    T    A      0.5      1        2 
  21 chr21_12053356     AOna    T    A        0      0        2 
  21 chr21_12053356     ASom    T    A        0      0        2 
  21 chr21_12053356     HCab    T    A        0      0        2 
  21 chr21_12053356     HPrz    T    A        0      0        2 
  21 chr21_12053356     ZBoe    T    A        0      0        2 
  21 chr21_12053356     ZGre    T    A        0      0        2 
  21 chr21_12053356     ZHar    T    A        0      0        2 
  21 chr21_12053356   Sample    T    A        0      0        2 
  21 chr21_12056740     AAsi    A    G        0      0        2 
  21 chr21_12056740     AKia    A    G        0      0        2 
  21 chr21_12056740     AOna    A    G        0      0        2 
  21 chr21_12056740     ASom    A    G        0      0        2 
  21 chr21_12056740     HCab    A    G        0      0        2 
  21 chr21_12056740     HPrz    A    G      0.5      1        2 
  21 chr21_12056740     ZBoe    A    G        0      0        2 
  21 chr21_12056740     ZGre    A    G        0      0        2 
  21 chr21_12056740     ZHar    A    G        0      0        2 
  21 chr21_12056740   Sample    A    G        0      0        2 
  21 chr21_12066001     AAsi    T    C        0      0        2 
  21 chr21_12066001     AKia    T    C        0      0        2 
  21 chr21_12066001     AOna    T    C        0      0        2 
  21 chr21_12066001     ASom    T    C        0      0        2 
  21 chr21_12066001     HCab    T    C        0      0        2 
  21 chr21_12066001     HPrz    T    C        0      0        2 
  21 chr21_12066001     ZBoe    T    C        0      0        2 
  21 chr21_12066001     ZGre    T    C        0      0        2 
  21 chr21_12066001     ZHar    T    C        1      2        2 
  21 chr21_12066001   Sample    T    C        0      0        2 
  21 chr21_12072287     AAsi    T    A        0      0        2 
  21 chr21_12072287     AKia    T    A        0      0        2 
  21 chr21_12072287     AOna    T    A        0      0        2 
  21 chr21_12072287     ASom    T    A        0      0        2 
  21 chr21_12072287     HCab    T    A        0      0        2 
  21 chr21_12072287     HPrz    T    A        0      0        2 
  21 chr21_12072287     ZBoe    T    A      0.5      1        2 
  21 chr21_12072287     ZGre    T    A        0      0        2 
  21 chr21_12072287     ZHar    T    A        0      0        2 
  21 chr21_12072287   Sample    T    A        0      0        2 
  21 chr21_12081266     AAsi    C    T        0      0        2 
  21 chr21_12081266     AKia    C    T        0      0        2 
  21 chr21_12081266     AOna    C    T        0      0        2 
  21 chr21_12081266     ASom    C    T        0      0        2 
  21 chr21_12081266     HCab    C    T        0      0        2 
  21 chr21_12081266     HPrz    C    T        0      0        2 
  21 chr21_12081266     ZBoe    C    T        0      0        2 
  21 chr21_12081266     ZGre    C    T        0      0        2 
  21 chr21_12081266     ZHar    C    T        1      2        2 
  21 chr21_12081266   Sample    C    T        0      0        2 
  21 chr21_12096740     AAsi    G    A        0      0        2 
  21 chr21_12096740     AKia    G    A        0      0        2 
  21 chr21_12096740     AOna    G    A        0      0        2 
  21 chr21_12096740     ASom    G    A        0      0        2 
  21 chr21_12096740     HCab    G    A      0.5      1        2 
  21 chr21_12096740     HPrz    G    A      0.5      1        2 
  21 chr21_12096740     ZBoe    G    A        0      0        2 
  21 chr21_12096740     ZGre    G    A        0      0        2 
  21 chr21_12096740     ZHar    G    A        0      0        2 
  21 chr21_12096740   Sample    G    A        0      0        2 
  21 chr21_12106220     AAsi    T    C        0      0        2 
  21 chr21_12106220     AKia    T    C        0      0        2 
  21 chr21_12106220     AOna    T    C        0      0        2 
  21 chr21_12106220     ASom    T    C        0      0        2 
  21 chr21_12106220     HCab    T    C        1      2        2 
  21 chr21_12106220     HPrz    T    C        1      2        2 
  21 chr21_12106220     ZBoe    T    C        0      0        2 
  21 chr21_12106220     ZGre    T    C        0      0        2 
  21 chr21_12106220     ZHar    T    C        0      0        2 
  21 chr21_12106220   Sample    T    C        0      0        2 
  21 chr21_12106254     AAsi    G    C        0      0        2 
  21 chr21_12106254     AKia    G    C        0      0        2 
  21 chr21_12106254     AOna    G    C        0      0        2 
  21 chr21_12106254     ASom    G    C        0      0        2 
  21 chr21_12106254     HCab    G    C        0      0        2 
  21 chr21_12106254     HPrz    G    C        0      0        2 
  21 chr21_12106254     ZBoe    G    C        0      0        2 
  21 chr21_12106254     ZGre    G    C        1      2        2 
  21 chr21_12106254     ZHar    G    C        0      0        2 
  21 chr21_12106254   Sample    G    C        0      0        2 
  21 chr21_12106355     AAsi    C    T        0      0        2 
  21 chr21_12106355     AKia    C    T        0      0        2 
  21 chr21_12106355     AOna    C    T        0      0        2 
  21 chr21_12106355     ASom    C    T        0      0        2 
  21 chr21_12106355     HCab    C    T        1      2        2 
  21 chr21_12106355     HPrz    C    T        1      2        2 
  21 chr21_12106355     ZBoe    C    T        0      0        2 
  21 chr21_12106355     ZGre    C    T        0      0        2 
  21 chr21_12106355     ZHar    C    T        0      0        2 
  21 chr21_12106355   Sample    C    T        0      0        2 
  21 chr21_12114072     AAsi    T    C        0      0        2 
  21 chr21_12114072     AKia    T    C        0      0        2 
  21 chr21_12114072     AOna    T    C        0      0        2 
  21 chr21_12114072     ASom    T    C        0      0        2 
  21 chr21_12114072     HCab    T    C        0      0        2 
  21 chr21_12114072     HPrz    T    C        0      0        2 
  21 chr21_12114072     ZBoe    T    C        1      2        2 
  21 chr21_12114072     ZGre    T    C        0      0        2 
  21 chr21_12114072     ZHar    T    C        0      0        2 
  21 chr21_12114072   Sample    T    C        0      0        2 
  21 chr21_12200430     AAsi    T    C        0      0        2 
  21 chr21_12200430     AKia    T    C        0      0        2 
  21 chr21_12200430     AOna    T    C        0      0        2 
  21 chr21_12200430     ASom    T    C        0      0        2 
  21 chr21_12200430     HCab    T    C      0.5      1        2 
  21 chr21_12200430     HPrz    T    C      0.5      1        2 
  21 chr21_12200430     ZBoe    T    C        0      0        2 
  21 chr21_12200430     ZGre    T    C        0      0        2 
  21 chr21_12200430     ZHar    T    C        0      0        2 
  21 chr21_12200430   Sample    T    C        0      0        2 
  21 chr21_12203071     AAsi    C    T        0      0        2 
  21 chr21_12203071     AKia    C    T        0      0        2 
  21 chr21_12203071     AOna    C    T        0      0        2 
  21 chr21_12203071     ASom    C    T        0      0        2 
  21 chr21_12203071     HCab    C    T      0.5      1        2 
  21 chr21_12203071     HPrz    C    T      0.5      1        2 
  21 chr21_12203071     ZBoe    C    T        0      0        2 
  21 chr21_12203071     ZGre    C    T        0      0        2 
  21 chr21_12203071     ZHar    C    T        0      0        2 
  21 chr21_12203071   Sample    C    T        0      0        2 
  21 chr21_12215277     AAsi    C    T        0      0        2 
  21 chr21_12215277     AKia    C    T        0      0        2 
  21 chr21_12215277     AOna    C    T        0      0        2 
  21 chr21_12215277     ASom    C    T        0      0        2 
  21 chr21_12215277     HCab    C    T        0      0        2 
  21 chr21_12215277     HPrz    C    T      0.5      1        2 
  21 chr21_12215277     ZBoe    C    T        0      0        2 
  21 chr21_12215277     ZGre    C    T        0      0        2 
  21 chr21_12215277     ZHar    C    T        0      0        2 
  21 chr21_12215277   Sample    C    T        0      0        2 
  21 chr21_12220813     AAsi    C    G        0      0        2 
  21 chr21_12220813     AKia    C    G        0      0        2 
  21 chr21_12220813     AOna    C    G      0.5      1        2 
  21 chr21_12220813     ASom    C    G        0      0        2 
  21 chr21_12220813     HCab    C    G        0      0        2 
  21 chr21_12220813     HPrz    C    G        0      0        2 
  21 chr21_12220813     ZBoe    C    G        0      0        2 
  21 chr21_12220813     ZGre    C    G        0      0        2 
  21 chr21_12220813     ZHar    C    G        0      0        2 
  21 chr21_12220813   Sample    C    G        0      0        2 
  21 chr21_12221317     AAsi    T    C        0      0        2 
  21 chr21_12221317     AKia    T    C        0      0        2 
  21 chr21_12221317     AOna    T    C        0      0        2 
  21 chr21_12221317     ASom    T    C        0      0        2 
  21 chr21_12221317     HCab    T    C        1      2        2 
  21 chr21_12221317     HPrz    T    C        1      2        2 
  21 chr21_12221317     ZBoe    T    C        0      0        2 
  21 chr21_12221317     ZGre    T    C        0      0        2 
  21 chr21_12221317     ZHar    T    C        0      0        2 
  21 chr21_12221317   Sample    T    C        0      0        2 
  21 chr21_12224027     AAsi    A    G        0      0        2 
  21 chr21_12224027     AKia    A    G        0      0        2 
  21 chr21_12224027     AOna    A    G        0      0        2 
  21 chr21_12224027     ASom    A    G        0      0        2 
  21 chr21_12224027     HCab    A    G        1      2        2 
  21 chr21_12224027     HPrz    A    G        1      2        2 
  21 chr21_12224027     ZBoe    A    G        0      0        2 
  21 chr21_12224027     ZGre    A    G        0      0        2 
  21 chr21_12224027     ZHar    A    G        0      0        2 
  21 chr21_12224027   Sample    A    G        0      0        2 
  21 chr21_12231396     AAsi    A    G        0      0        2 
  21 chr21_12231396     AKia    A    G        0      0        2 
  21 chr21_12231396     AOna    A    G        0      0        2 
  21 chr21_12231396     ASom    A    G        0      0        2 
  21 chr21_12231396     HCab    A    G        1      2        2 
  21 chr21_12231396     HPrz    A    G        1      2        2 
  21 chr21_12231396     ZBoe    A    G        0      0        2 
  21 chr21_12231396     ZGre    A    G        0      0        2 
  21 chr21_12231396     ZHar    A    G        0      0        2 
  21 chr21_12231396   Sample    A    G        0      0        2 
  21 chr21_12232472     AAsi    C    T        0      0        2 
  21 chr21_12232472     AKia    C    T        0      0        2 
  21 chr21_12232472     AOna    C    T        0      0        2 
  21 chr21_12232472     ASom    C    T        0      0        2 
  21 chr21_12232472     HCab    C    T        1      2        2 
  21 chr21_12232472     HPrz    C    T        1      2        2 
  21 chr21_12232472     ZBoe    C    T        0      0        2 
  21 chr21_12232472     ZGre    C    T        0      0        2 
  21 chr21_12232472     ZHar    C    T        0      0        2 
  21 chr21_12232472   Sample    C    T        0      0        2 
  21 chr21_12250165     AAsi    G    C        0      0        2 
  21 chr21_12250165     AKia    G    C        0      0        2 
  21 chr21_12250165     AOna    G    C        0      0        2 
  21 chr21_12250165     ASom    G    C        0      0        2 
  21 chr21_12250165     HCab    G    C        0      0        2 
  21 chr21_12250165     HPrz    G    C        0      0        2 
  21 chr21_12250165     ZBoe    G    C        0      0        2 
  21 chr21_12250165     ZGre    G    C      0.5      1        2 
  21 chr21_12250165     ZHar    G    C        0      0        2 
  21 chr21_12250165   Sample    G    C        0      0        2 
  21 chr21_12250353     AAsi    A    T        0      0        2 
  21 chr21_12250353     AKia    A    T        0      0        2 
  21 chr21_12250353     AOna    A    T      0.5      1        2 
  21 chr21_12250353     ASom    A    T        0      0        2 
  21 chr21_12250353     HCab    A    T        0      0        2 
  21 chr21_12250353     HPrz    A    T        0      0        2 
  21 chr21_12250353     ZBoe    A    T        0      0        2 
  21 chr21_12250353     ZGre    A    T        0      0        2 
  21 chr21_12250353     ZHar    A    T        0      0        2 
  21 chr21_12250353   Sample    A    T        0      0        2 
  21 chr21_12252788     AAsi    T    C        0      0        2 
  21 chr21_12252788     AKia    T    C        0      0        2 
  21 chr21_12252788     AOna    T    C        0      0        2 
  21 chr21_12252788     ASom    T    C        0      0        2 
  21 chr21_12252788     HCab    T    C        1      2        2 
  21 chr21_12252788     HPrz    T    C        1      2        2 
  21 chr21_12252788     ZBoe    T    C        0      0        2 
  21 chr21_12252788     ZGre    T    C        0      0        2 
  21 chr21_12252788     ZHar    T    C        0      0        2 
  21 chr21_12252788   Sample    T    C        0      0        2 
  21 chr21_12254023     AAsi    G    A        0      0        2 
  21 chr21_12254023     AKia    G    A        0      0        2 
  21 chr21_12254023     AOna    G    A        0      0        2 
  21 chr21_12254023     ASom    G    A        0      0        2 
  21 chr21_12254023     HCab    G    A        1      2        2 
  21 chr21_12254023     HPrz    G    A        1      2        2 
  21 chr21_12254023     ZBoe    G    A        0      0        2 
  21 chr21_12254023     ZGre    G    A        0      0        2 
  21 chr21_12254023     ZHar    G    A        0      0        2 
  21 chr21_12254023   Sample    G    A        0      0        2 
  21 chr21_12256813     AAsi    A    G        0      0        2 
  21 chr21_12256813     AKia    A    G        0      0        2 
  21 chr21_12256813     AOna    A    G        0      0        2 
  21 chr21_12256813     ASom    A    G        0      0        2 
  21 chr21_12256813     HCab    A    G        0      0        2 
  21 chr21_12256813     HPrz    A    G      0.5      1        2 
  21 chr21_12256813     ZBoe    A    G        0      0        2 
  21 chr21_12256813     ZGre    A    G        0      0        2 
  21 chr21_12256813     ZHar    A    G        0      0        2 
  21 chr21_12256813   Sample    A    G        0      0        2 
  21 chr21_12259808     AAsi    T    C        0      0        2 
  21 chr21_12259808     AKia    T    C        0      0        2 
  21 chr21_12259808     AOna    T    C        0      0        2 
  21 chr21_12259808     ASom    T    C        0      0        2 
  21 chr21_12259808     HCab    T    C        1      2        2 
  21 chr21_12259808     HPrz    T    C        1      2        2 
  21 chr21_12259808     ZBoe    T    C        0      0        2 
  21 chr21_12259808     ZGre    T    C        0      0        2 
  21 chr21_12259808     ZHar    T    C        0      0        2 
  21 chr21_12259808   Sample    T    C        0      0        2 
  21 chr21_12263059     AAsi    G    A        0      0        2 
  21 chr21_12263059     AKia    G    A        0      0        2 
  21 chr21_12263059     AOna    G    A        0      0        2 
  21 chr21_12263059     ASom    G    A        0      0        2 
  21 chr21_12263059     HCab    G    A        1      2        2 
  21 chr21_12263059     HPrz    G    A        1      2        2 
  21 chr21_12263059     ZBoe    G    A        0      0        2 
  21 chr21_12263059     ZGre    G    A        0      0        2 
  21 chr21_12263059     ZHar    G    A        0      0        2 
  21 chr21_12263059   Sample    G    A        0      0        2 
  21 chr21_12271104     AAsi    A    T        0      0        2 
  21 chr21_12271104     AKia    A    T        0      0        2 
  21 chr21_12271104     AOna    A    T        0      0        2 
  21 chr21_12271104     ASom    A    T        0      0        2 
  21 chr21_12271104     HCab    A    T        0      0        2 
  21 chr21_12271104     HPrz    A    T        0      0        2 
  21 chr21_12271104     ZBoe    A    T        0      0        2 
  21 chr21_12271104     ZGre    A    T        0      0        2 
  21 chr21_12271104     ZHar    A    T      0.5      1        2 
  21 chr21_12271104   Sample    A    T        0      0        2 
  21 chr21_12273506     AAsi    G    T        0      0        2 
  21 chr21_12273506     AKia    G    T        1      2        2 
  21 chr21_12273506     AOna    G    T        1      2        2 
  21 chr21_12273506     ASom    G    T        0      0        2 
  21 chr21_12273506     HCab    G    T        0      0        2 
  21 chr21_12273506     HPrz    G    T        0      0        2 
  21 chr21_12273506     ZBoe    G    T        0      0        2 
  21 chr21_12273506     ZGre    G    T        0      0        2 
  21 chr21_12273506     ZHar    G    T        0      0        2 
  21 chr21_12273506   Sample    G    T        0      0        2 
  21 chr21_12273536     AAsi    G    A        1      2        2 
  21 chr21_12273536     AKia    G    A        0      0        2 
  21 chr21_12273536     AOna    G    A        0      0        2 
  21 chr21_12273536     ASom    G    A        1      2        2 
  21 chr21_12273536     HCab    G    A        0      0        2 
  21 chr21_12273536     HPrz    G    A        0      0        2 
  21 chr21_12273536     ZBoe    G    A        0      0        2 
  21 chr21_12273536     ZGre    G    A        0      0        2 
  21 chr21_12273536     ZHar    G    A        0      0        2 
  21 chr21_12273536   Sample    G    A        1      2        2 
  21 chr21_12274471     AAsi    C    T        0      0        2 
  21 chr21_12274471     AKia    C    T        0      0        2 
  21 chr21_12274471     AOna    C    T        0      0        2 
  21 chr21_12274471     ASom    C    T        0      0        2 
  21 chr21_12274471     HCab    C    T        0      0        2 
  21 chr21_12274471     HPrz    C    T        0      0        2 
  21 chr21_12274471     ZBoe    C    T        1      2        2 
  21 chr21_12274471     ZGre    C    T        0      0        2 
  21 chr21_12274471     ZHar    C    T        0      0        2 
  21 chr21_12274471   Sample    C    T        0      0        2 
  21 chr21_12282526     AAsi    C    T        0      0        2 
  21 chr21_12282526     AKia    C    T        0      0        2 
  21 chr21_12282526     AOna    C    T        0      0        2 
  21 chr21_12282526     ASom    C    T        1      2        2 
  21 chr21_12282526     HCab    C    T        0      0        2 
  21 chr21_12282526     HPrz    C    T        0      0        2 
  21 chr21_12282526     ZBoe    C    T        0      0        2 
  21 chr21_12282526     ZGre    C    T        0      0        2 
  21 chr21_12282526     ZHar    C    T        0      0        2 
  21 chr21_12282526   Sample    C    T        0      0        2 
  21 chr21_12297049     AAsi    G    A        0      0        2 
  21 chr21_12297049     AKia    G    A        0      0        2 
  21 chr21_12297049     AOna    G    A        0      0        2 
  21 chr21_12297049     ASom    G    A        0      0        2 
  21 chr21_12297049     HCab    G    A        0      0        2 
  21 chr21_12297049     HPrz    G    A        0      0        2 
  21 chr21_12297049     ZBoe    G    A        0      0        2 
  21 chr21_12297049     ZGre    G    A        0      0        2 
  21 chr21_12297049     ZHar    G    A      0.5      1        2 
  21 chr21_12297049   Sample    G    A        0      0        2 
  21 chr21_12306056     AAsi    G    A        0      0        2 
  21 chr21_12306056     AKia    G    A        0      0        2 
  21 chr21_12306056     AOna    G    A        0      0        2 
  21 chr21_12306056     ASom    G    A        0      0        2 
  21 chr21_12306056     HCab    G    A        0      0        2 
  21 chr21_12306056     HPrz    G    A        0      0        2 
  21 chr21_12306056     ZBoe    G    A        0      0        2 
  21 chr21_12306056     ZGre    G    A        0      0        2 
  21 chr21_12306056     ZHar    G    A        1      2        2 
  21 chr21_12306056   Sample    G    A        0      0        2 
  21 chr21_12317640     AAsi    G    A        1      2        2 
  21 chr21_12317640     AKia    G    A        0      0        2 
  21 chr21_12317640     AOna    G    A        0      0        2 
  21 chr21_12317640     ASom    G    A        1      2        2 
  21 chr21_12317640     HCab    G    A        0      0        2 
  21 chr21_12317640     HPrz    G    A        0      0        2 
  21 chr21_12317640     ZBoe    G    A        0      0        2 
  21 chr21_12317640     ZGre    G    A        0      0        2 
  21 chr21_12317640     ZHar    G    A        0      0        2 
  21 chr21_12317640   Sample    G    A        1      2        2 
  21 chr21_12318338     AAsi    T    G        0      0        2 
  21 chr21_12318338     AKia    T    G        0      0        2 
  21 chr21_12318338     AOna    T    G        0      0        2 
  21 chr21_12318338     ASom    T    G        0      0        2 
  21 chr21_12318338     HCab    T    G        0      0        2 
  21 chr21_12318338     HPrz    T    G        0      0        2 
  21 chr21_12318338     ZBoe    T    G        1      2        2 
  21 chr21_12318338     ZGre    T    G        0      0        2 
  21 chr21_12318338     ZHar    T    G        0      0        2 
  21 chr21_12318338   Sample    T    G        0      0        2 
  21 chr21_12318591     AAsi    G    A        0      0        2 
  21 chr21_12318591     AKia    G    A        0      0        2 
  21 chr21_12318591     AOna    G    A        0      0        2 
  21 chr21_12318591     ASom    G    A        0      0        2 
  21 chr21_12318591     HCab    G    A        1      2        2 
  21 chr21_12318591     HPrz    G    A        1      2        2 
  21 chr21_12318591     ZBoe    G    A        0      0        2 
  21 chr21_12318591     ZGre    G    A        0      0        2 
  21 chr21_12318591     ZHar    G    A        0      0        2 
  21 chr21_12318591   Sample    G    A        0      0        2 
  21 chr21_12329543     AAsi    C    T        1      2        2 
  21 chr21_12329543     AKia    C    T        0      0        2 
  21 chr21_12329543     AOna    C    T        0      0        2 
  21 chr21_12329543     ASom    C    T        0      0        2 
  21 chr21_12329543     HCab    C    T        0      0        2 
  21 chr21_12329543     HPrz    C    T        0      0        2 
  21 chr21_12329543     ZBoe    C    T        0      0        2 
  21 chr21_12329543     ZGre    C    T        0      0        2 
  21 chr21_12329543     ZHar    C    T        0      0        2 
  21 chr21_12329543   Sample    C    T        1      2        2 
  21 chr21_12338170     AAsi    T    G        0      0        2 
  21 chr21_12338170     AKia    T    G        0      0        2 
  21 chr21_12338170     AOna    T    G        0      0        2 
  21 chr21_12338170     ASom    T    G        0      0        2 
  21 chr21_12338170     HCab    T    G        0      0        2 
  21 chr21_12338170     HPrz    T    G        0      0        2 
  21 chr21_12338170     ZBoe    T    G        0      0        2 
  21 chr21_12338170     ZGre    T    G        0      0        2 
  21 chr21_12338170     ZHar    T    G        1      2        2 
  21 chr21_12338170   Sample    T    G        0      0        2 
  21 chr21_12341905     AAsi    A    T        0      0        2 
  21 chr21_12341905     AKia    A    T        0      0        2 
  21 chr21_12341905     AOna    A    T        0      0        2 
  21 chr21_12341905     ASom    A    T        0      0        2 
  21 chr21_12341905     HCab    A    T        0      0        2 
  21 chr21_12341905     HPrz    A    T        0      0        2 
  21 chr21_12341905     ZBoe    A    T      0.5      1        2 
  21 chr21_12341905     ZGre    A    T        0      0        2 
  21 chr21_12341905     ZHar    A    T        0      0        2 
  21 chr21_12341905   Sample    A    T        0      0        2 
  21 chr21_12342642     AAsi    T    C        0      0        2 
  21 chr21_12342642     AKia    T    C        0      0        2 
  21 chr21_12342642     AOna    T    C        0      0        2 
  21 chr21_12342642     ASom    T    C        0      0        2 
  21 chr21_12342642     HCab    T    C        0      0        2 
  21 chr21_12342642     HPrz    T    C        0      0        2 
  21 chr21_12342642     ZBoe    T    C        0      0        2 
  21 chr21_12342642     ZGre    T    C        1      2        2 
  21 chr21_12342642     ZHar    T    C        0      0        2 
  21 chr21_12342642   Sample    T    C        0      0        2 
  21 chr21_12348064     AAsi    T    C        0      0        2 
  21 chr21_12348064     AKia    T    C        0      0        2 
  21 chr21_12348064     AOna    T    C        0      0        2 
  21 chr21_12348064     ASom    T    C        0      0        2 
  21 chr21_12348064     HCab    T    C      0.5      1        2 
  21 chr21_12348064     HPrz    T    C        0      0        2 
  21 chr21_12348064     ZBoe    T    C        0      0        2 
  21 chr21_12348064     ZGre    T    C        0      0        2 
  21 chr21_12348064     ZHar    T    C        0      0        2 
  21 chr21_12348064   Sample    T    C        0      0        2 
  21 chr21_12351406     AAsi    A    C        0      0        2 
  21 chr21_12351406     AKia    A    C        1      2        2 
  21 chr21_12351406     AOna    A    C        1      2        2 
  21 chr21_12351406     ASom    A    C        0      0        2 
  21 chr21_12351406     HCab    A    C        0      0        2 
  21 chr21_12351406     HPrz    A    C        0      0        2 
  21 chr21_12351406     ZBoe    A    C        0      0        2 
  21 chr21_12351406     ZGre    A    C        0      0        2 
  21 chr21_12351406     ZHar    A    C        0      0        2 
  21 chr21_12351406   Sample    A    C        0      0        2 
  21 chr21_12352373     AAsi    G    A        1      2        2 
  21 chr21_12352373     AKia    G    A        0      0        2 
  21 chr21_12352373     AOna    G    A        0      0        2 
  21 chr21_12352373     ASom    G    A        1      2        2 
  21 chr21_12352373     HCab    G    A        0      0        2 
  21 chr21_12352373     HPrz    G    A        0      0        2 
  21 chr21_12352373     ZBoe    G    A        0      0        2 
  21 chr21_12352373     ZGre    G    A        0      0        2 
  21 chr21_12352373     ZHar    G    A        0      0        2 
  21 chr21_12352373   Sample    G    A        1      2        2 
  21 chr21_12367912     AAsi    A    T        0      0        2 
  21 chr21_12367912     AKia    A    T        0      0        2 
  21 chr21_12367912     AOna    A    T        0      0        2 
  21 chr21_12367912     ASom    A    T        0      0        2 
  21 chr21_12367912     HCab    A    T      0.5      1        2 
  21 chr21_12367912     HPrz    A    T        0      0        2 
  21 chr21_12367912     ZBoe    A    T        0      0        2 
  21 chr21_12367912     ZGre    A    T        0      0        2 
  21 chr21_12367912     ZHar    A    T        0      0        2 
  21 chr21_12367912   Sample    A    T        0      0        2 
  21 chr21_12369151     AAsi    G    A        0      0        2 
  21 chr21_12369151     AKia    G    A        0      0        2 
  21 chr21_12369151     AOna    G    A      0.5      1        2 
  21 chr21_12369151     ASom    G    A        0      0        2 
  21 chr21_12369151     HCab    G    A        0      0        2 
  21 chr21_12369151     HPrz    G    A        0      0        2 
  21 chr21_12369151     ZBoe    G    A        0      0        2 
  21 chr21_12369151     ZGre    G    A        0      0        2 
  21 chr21_12369151     ZHar    G    A        0      0        2 
  21 chr21_12369151   Sample    G    A        0      0        2 
  21 chr21_12372844     AAsi    T    A        0      0        2 
  21 chr21_12372844     AKia    T    A        0      0        2 
  21 chr21_12372844     AOna    T    A        0      0        2 
  21 chr21_12372844     ASom    T    A        0      0        2 
  21 chr21_12372844     HCab    T    A        1      2        2 
  21 chr21_12372844     HPrz    T    A        1      2        2 
  21 chr21_12372844     ZBoe    T    A        0      0        2 
  21 chr21_12372844     ZGre    T    A        0      0        2 
  21 chr21_12372844     ZHar    T    A        0      0        2 
  21 chr21_12372844   Sample    T    A        0      0        2 
  21 chr21_12400676     AAsi    A    G        0      0        2 
  21 chr21_12400676     AKia    A    G        0      0        2 
  21 chr21_12400676     AOna    A    G        0      0        2 
  21 chr21_12400676     ASom    A    G        0      0        2 
  21 chr21_12400676     HCab    A    G        0      0        2 
  21 chr21_12400676     HPrz    A    G        0      0        2 
  21 chr21_12400676     ZBoe    A    G        0      0        2 
  21 chr21_12400676     ZGre    A    G        1      2        2 
  21 chr21_12400676     ZHar    A    G        0      0        2 
  21 chr21_12400676   Sample    A    G        0      0        2 
  21 chr21_12400692     AAsi    T    C        1      2        2 
  21 chr21_12400692     AKia    T    C        0      0        2 
  21 chr21_12400692     AOna    T    C        0      0        2 
  21 chr21_12400692     ASom    T    C        1      2        2 
  21 chr21_12400692     HCab    T    C        1      2        2 
  21 chr21_12400692     HPrz    T    C        1      2        2 
  21 chr21_12400692     ZBoe    T    C        0      0        2 
  21 chr21_12400692     ZGre    T    C        0      0        2 
  21 chr21_12400692     ZHar    T    C        0      0        2 
  21 chr21_12400692   Sample    T    C        1      2        2 
  21 chr21_12401009     AAsi    A    C        0      0        2 
  21 chr21_12401009     AKia    A    C        0      0        2 
  21 chr21_12401009     AOna    A    C        0      0        2 
  21 chr21_12401009     ASom    A    C        0      0        2 
  21 chr21_12401009     HCab    A    C        0      0        2 
  21 chr21_12401009     HPrz    A    C        0      0        2 
  21 chr21_12401009     ZBoe    A    C        0      0        2 
  21 chr21_12401009     ZGre    A    C        0      0        2 
  21 chr21_12401009     ZHar    A    C        1      2        2 
  21 chr21_12401009   Sample    A    C        0      0        2 
  21 chr21_12403113     AAsi    G    C        0      0        2 
  21 chr21_12403113     AKia    G    C        1      2        2 
  21 chr21_12403113     AOna    G    C        1      2        2 
  21 chr21_12403113     ASom    G    C        0      0        2 
  21 chr21_12403113     HCab    G    C        0      0        2 
  21 chr21_12403113     HPrz    G    C        0      0        2 
  21 chr21_12403113     ZBoe    G    C        0      0        2 
  21 chr21_12403113     ZGre    G    C        0      0        2 
  21 chr21_12403113     ZHar    G    C        0      0        2 
  21 chr21_12403113   Sample    G    C        0      0        2 
  21 chr21_12421079     AAsi    T    C        0      0        2 
  21 chr21_12421079     AKia    T    C        1      2        2 
  21 chr21_12421079     AOna    T    C        1      2        2 
  21 chr21_12421079     ASom    T    C        0      0        2 
  21 chr21_12421079     HCab    T    C        0      0        2 
  21 chr21_12421079     HPrz    T    C        0      0        2 
  21 chr21_12421079     ZBoe    T    C        0      0        2 
  21 chr21_12421079     ZGre    T    C        0      0        2 
  21 chr21_12421079     ZHar    T    C        0      0        2 
  21 chr21_12421079   Sample    T    C        0      0        2 
  21 chr21_12424769     AAsi    C    G        0      0        2 
  21 chr21_12424769     AKia    C    G        0      0        2 
  21 chr21_12424769     AOna    C    G        0      0        2 
  21 chr21_12424769     ASom    C    G        0      0        2 
  21 chr21_12424769     HCab    C    G        0      0        2 
  21 chr21_12424769     HPrz    C    G        0      0        2 
  21 chr21_12424769     ZBoe    C    G        0      0        2 
  21 chr21_12424769     ZGre    C    G        1      2        2 
  21 chr21_12424769     ZHar    C    G        0      0        2 
  21 chr21_12424769   Sample    C    G        0      0        2 
  21 chr21_12429800     AAsi    A    T        0      0        2 
  21 chr21_12429800     AKia    A    T        0      0        2 
  21 chr21_12429800     AOna    A    T        0      0        2 
  21 chr21_12429800     ASom    A    T        0      0        2 
  21 chr21_12429800     HCab    A    T        0      0        2 
  21 chr21_12429800     HPrz    A    T        0      0        2 
  21 chr21_12429800     ZBoe    A    T        0      0        2 
  21 chr21_12429800     ZGre    A    T        0      0        2 
  21 chr21_12429800     ZHar    A    T        1      2        2 
  21 chr21_12429800   Sample    A    T        0      0        2 
  21 chr21_12430156     AAsi    G    T        0      0        2 
  21 chr21_12430156     AKia    G    T        0      0        2 
  21 chr21_12430156     AOna    G    T        0      0        2 
  21 chr21_12430156     ASom    G    T        1      2        2 
  21 chr21_12430156     HCab    G    T        0      0        2 
  21 chr21_12430156     HPrz    G    T        0      0        2 
  21 chr21_12430156     ZBoe    G    T        0      0        2 
  21 chr21_12430156     ZGre    G    T        0      0        2 
  21 chr21_12430156     ZHar    G    T        0      0        2 
  21 chr21_12430156   Sample    G    T        0      0        2 
  21 chr21_12432387     AAsi    G    A        0      0        2 
  21 chr21_12432387     AKia    G    A        0      0        2 
  21 chr21_12432387     AOna    G    A        0      0        2 
  21 chr21_12432387     ASom    G    A        0      0        2 
  21 chr21_12432387     HCab    G    A      0.5      1        2 
  21 chr21_12432387     HPrz    G    A      0.5      1        2 
  21 chr21_12432387     ZBoe    G    A        0      0        2 
  21 chr21_12432387     ZGre    G    A        0      0        2 
  21 chr21_12432387     ZHar    G    A        0      0        2 
  21 chr21_12432387   Sample    G    A        0      0        2 
  21 chr21_12432852     AAsi    A    T        1      2        2 
  21 chr21_12432852     AKia    A    T        1      2        2 
  21 chr21_12432852     AOna    A    T        1      2        2 
  21 chr21_12432852     ASom    A    T        1      2        2 
  21 chr21_12432852     HCab    A    T        0      0        2 
  21 chr21_12432852     HPrz    A    T        0      0        2 
  21 chr21_12432852     ZBoe    A    T        0      0        2 
  21 chr21_12432852     ZGre    A    T        0      0        2 
  21 chr21_12432852     ZHar    A    T        0      0        2 
  21 chr21_12432852   Sample    A    T        1      2        2 
  21 chr21_12434805     AAsi    G    C        0      0        2 
  21 chr21_12434805     AKia    G    C        0      0        2 
  21 chr21_12434805     AOna    G    C        0      0        2 
  21 chr21_12434805     ASom    G    C        1      2        2 
  21 chr21_12434805     HCab    G    C        0      0        2 
  21 chr21_12434805     HPrz    G    C        0      0        2 
  21 chr21_12434805     ZBoe    G    C        0      0        2 
  21 chr21_12434805     ZGre    G    C        0      0        2 
  21 chr21_12434805     ZHar    G    C        0      0        2 
  21 chr21_12434805   Sample    G    C        0      0        2 
  21 chr21_12441447     AAsi    C    T        1      2        2 
  21 chr21_12441447     AKia    C    T        0      0        2 
  21 chr21_12441447     AOna    C    T        0      0        2 
  21 chr21_12441447     ASom    C    T        1      2        2 
  21 chr21_12441447     HCab    C    T        0      0        2 
  21 chr21_12441447     HPrz    C    T        0      0        2 
  21 chr21_12441447     ZBoe    C    T        0      0        2 
  21 chr21_12441447     ZGre    C    T        0      0        2 
  21 chr21_12441447     ZHar    C    T        0      0        2 
  21 chr21_12441447   Sample    C    T        1      2        2 
  21 chr21_12445415     AAsi    A    T        0      0        2 
  21 chr21_12445415     AKia    A    T        0      0        2 
  21 chr21_12445415     AOna    A    T        0      0        2 
  21 chr21_12445415     ASom    A    T        0      0        2 
  21 chr21_12445415     HCab    A    T        1      2        2 
  21 chr21_12445415     HPrz    A    T        1      2        2 
  21 chr21_12445415     ZBoe    A    T        0      0        2 
  21 chr21_12445415     ZGre    A    T        0      0        2 
  21 chr21_12445415     ZHar    A    T        0      0        2 
  21 chr21_12445415   Sample    A    T        0      0        2 
  21 chr21_12454600     AAsi    C    A        0      0        2 
  21 chr21_12454600     AKia    C    A        0      0        2 
  21 chr21_12454600     AOna    C    A        0      0        2 
  21 chr21_12454600     ASom    C    A        0      0        2 
  21 chr21_12454600     HCab    C    A        0      0        2 
  21 chr21_12454600     HPrz    C    A        0      0        2 
  21 chr21_12454600     ZBoe    C    A        0      0        2 
  21 chr21_12454600     ZGre    C    A        0      0        2 
  21 chr21_12454600     ZHar    C    A        1      2        2 
  21 chr21_12454600   Sample    C    A        0      0        2 
  21 chr21_12463179     AAsi    T    G        0      0        2 
  21 chr21_12463179     AKia    T    G        0      0        2 
  21 chr21_12463179     AOna    T    G        0      0        2 
  21 chr21_12463179     ASom    T    G        0      0        2 
  21 chr21_12463179     HCab    T    G        0      0        2 
  21 chr21_12463179     HPrz    T    G        0      0        2 
  21 chr21_12463179     ZBoe    T    G        0      0        2 
  21 chr21_12463179     ZGre    T    G        0      0        2 
  21 chr21_12463179     ZHar    T    G        1      2        2 
  21 chr21_12463179   Sample    T    G        0      0        2 
  21 chr21_12465635     AAsi    G    A        0      0        2 
  21 chr21_12465635     AKia    G    A        0      0        2 
  21 chr21_12465635     AOna    G    A        0      0        2 
  21 chr21_12465635     ASom    G    A        0      0        2 
  21 chr21_12465635     HCab    G    A        1      2        2 
  21 chr21_12465635     HPrz    G    A        1      2        2 
  21 chr21_12465635     ZBoe    G    A        0      0        2 
  21 chr21_12465635     ZGre    G    A        0      0        2 
  21 chr21_12465635     ZHar    G    A        0      0        2 
  21 chr21_12465635   Sample    G    A        0      0        2 
  21 chr21_12469191     AAsi    T    G        1      2        2 
  21 chr21_12469191     AKia    T    G        0      0        2 
  21 chr21_12469191     AOna    T    G        0      0        2 
  21 chr21_12469191     ASom    T    G        0      0        2 
  21 chr21_12469191     HCab    T    G        0      0        2 
  21 chr21_12469191     HPrz    T    G        0      0        2 
  21 chr21_12469191     ZBoe    T    G        0      0        2 
  21 chr21_12469191     ZGre    T    G        0      0        2 
  21 chr21_12469191     ZHar    T    G        0      0        2 
  21 chr21_12469191   Sample    T    G        1      2        2 
  21 chr21_12472900     AAsi    C    T        0      0        2 
  21 chr21_12472900     AKia    C    T        0      0        2 
  21 chr21_12472900     AOna    C    T        0      0        2 
  21 chr21_12472900     ASom    C    T        0      0        2 
  21 chr21_12472900     HCab    C    T        1      2        2 
  21 chr21_12472900     HPrz    C    T        1      2        2 
  21 chr21_12472900     ZBoe    C    T        0      0        2 
  21 chr21_12472900     ZGre    C    T        0      0        2 
  21 chr21_12472900     ZHar    C    T        0      0        2 
  21 chr21_12472900   Sample    C    T        0      0        2 
  21 chr21_12475509     AAsi    C    T        0      0        2 
  21 chr21_12475509     AKia    C    T        0      0        2 
  21 chr21_12475509     AOna    C    T        0      0        2 
  21 chr21_12475509     ASom    C    T        0      0        2 
  21 chr21_12475509     HCab    C    T        0      0        2 
  21 chr21_12475509     HPrz    C    T        0      0        2 
  21 chr21_12475509     ZBoe    C    T        0      0        2 
  21 chr21_12475509     ZGre    C    T        0      0        2 
  21 chr21_12475509     ZHar    C    T        1      2        2 
  21 chr21_12475509   Sample    C    T        0      0        2 
  21 chr21_12476323     AAsi    C    A        0      0        2 
  21 chr21_12476323     AKia    C    A        0      0        2 
  21 chr21_12476323     AOna    C    A        0      0        2 
  21 chr21_12476323     ASom    C    A        0      0        2 
  21 chr21_12476323     HCab    C    A        1      2        2 
  21 chr21_12476323     HPrz    C    A        1      2        2 
  21 chr21_12476323     ZBoe    C    A        0      0        2 
  21 chr21_12476323     ZGre    C    A        0      0        2 
  21 chr21_12476323     ZHar    C    A        0      0        2 
  21 chr21_12476323   Sample    C    A        0      0        2 
  21 chr21_12477488     AAsi    G    A        0      0        2 
  21 chr21_12477488     AKia    G    A        0      0        2 
  21 chr21_12477488     AOna    G    A        0      0        2 
  21 chr21_12477488     ASom    G    A        0      0        2 
  21 chr21_12477488     HCab    G    A        0      0        2 
  21 chr21_12477488     HPrz    G    A        0      0        2 
  21 chr21_12477488     ZBoe    G    A        0      0        2 
  21 chr21_12477488     ZGre    G    A        1      2        2 
  21 chr21_12477488     ZHar    G    A        0      0        2 
  21 chr21_12477488   Sample    G    A        0      0        2 
  21 chr21_12490420     AAsi    C    T        0      0        2 
  21 chr21_12490420     AKia    C    T        0      0        2 
  21 chr21_12490420     AOna    C    T        0      0        2 
  21 chr21_12490420     ASom    C    T        0      0        2 
  21 chr21_12490420     HCab    C    T        1      2        2 
  21 chr21_12490420     HPrz    C    T        1      2        2 
  21 chr21_12490420     ZBoe    C    T        0      0        2 
  21 chr21_12490420     ZGre    C    T        0      0        2 
  21 chr21_12490420     ZHar    C    T        0      0        2 
  21 chr21_12490420   Sample    C    T        0      0        2 
  21 chr21_12491445     AAsi    G    A        0      0        2 
  21 chr21_12491445     AKia    G    A        0      0        2 
  21 chr21_12491445     AOna    G    A        0      0        2 
  21 chr21_12491445     ASom    G    A        0      0        2 
  21 chr21_12491445     HCab    G    A        0      0        2 
  21 chr21_12491445     HPrz    G    A        0      0        2 
  21 chr21_12491445     ZBoe    G    A      0.5      1        2 
  21 chr21_12491445     ZGre    G    A        1      2        2 
  21 chr21_12491445     ZHar    G    A        0      0        2 
  21 chr21_12491445   Sample    G    A        0      0        2 
  21 chr21_12500120     AAsi    T    A        0      0        2 
  21 chr21_12500120     AKia    T    A        1      2        2 
  21 chr21_12500120     AOna    T    A      0.5      1        2 
  21 chr21_12500120     ASom    T    A        0      0        2 
  21 chr21_12500120     HCab    T    A        0      0        2 
  21 chr21_12500120     HPrz    T    A        0      0        2 
  21 chr21_12500120     ZBoe    T    A        0      0        2 
  21 chr21_12500120     ZGre    T    A        0      0        2 
  21 chr21_12500120     ZHar    T    A        0      0        2 
  21 chr21_12500120   Sample    T    A        0      0        2 
  21 chr21_12512577     AAsi    C    G        0      0        2 
  21 chr21_12512577     AKia    C    G        0      0        2 
  21 chr21_12512577     AOna    C    G      0.5      1        2 
  21 chr21_12512577     ASom    C    G        0      0        2 
  21 chr21_12512577     HCab    C    G        0      0        2 
  21 chr21_12512577     HPrz    C    G        0      0        2 
  21 chr21_12512577     ZBoe    C    G        0      0        2 
  21 chr21_12512577     ZGre    C    G        0      0        2 
  21 chr21_12512577     ZHar    C    G        0      0        2 
  21 chr21_12512577   Sample    C    G        0      0        2 
  21 chr21_12518196     AAsi    A    T        0      0        2 
  21 chr21_12518196     AKia    A    T        0      0        2 
  21 chr21_12518196     AOna    A    T        0      0        2 
  21 chr21_12518196     ASom    A    T        0      0        2 
  21 chr21_12518196     HCab    A    T        0      0        2 
  21 chr21_12518196     HPrz    A    T        0      0        2 
  21 chr21_12518196     ZBoe    A    T        0      0        2 
  21 chr21_12518196     ZGre    A    T        0      0        2 
  21 chr21_12518196     ZHar    A    T      0.5      1        2 
  21 chr21_12518196   Sample    A    T        0      0        2 
  21 chr21_12523710     AAsi    A    G        0      0        2 
  21 chr21_12523710     AKia    A    G        0      0        2 
  21 chr21_12523710     AOna    A    G        0      0        2 
  21 chr21_12523710     ASom    A    G        0      0        2 
  21 chr21_12523710     HCab    A    G      0.5      1        2 
  21 chr21_12523710     HPrz    A    G        0      0        2 
  21 chr21_12523710     ZBoe    A    G        0      0        2 
  21 chr21_12523710     ZGre    A    G        0      0        2 
  21 chr21_12523710     ZHar    A    G        0      0        2 
  21 chr21_12523710   Sample    A    G        0      0        2 
  21 chr21_12530474     AAsi    T    C        0      0        2 
  21 chr21_12530474     AKia    T    C      0.5      1        2 
  21 chr21_12530474     AOna    T    C        0      0        2 
  21 chr21_12530474     ASom    T    C        0      0        2 
  21 chr21_12530474     HCab    T    C        0      0        2 
  21 chr21_12530474     HPrz    T    C        0      0        2 
  21 chr21_12530474     ZBoe    T    C        0      0        2 
  21 chr21_12530474     ZGre    T    C        0      0        2 
  21 chr21_12530474     ZHar    T    C        0      0        2 
  21 chr21_12530474   Sample    T    C        0      0        2 
  21 chr21_12532886     AAsi    A    G        0      0        2 
  21 chr21_12532886     AKia    A    G        0      0        2 
  21 chr21_12532886     AOna    A    G        0      0        2 
  21 chr21_12532886     ASom    A    G        0      0        2 
  21 chr21_12532886     HCab    A    G        0      0        2 
  21 chr21_12532886     HPrz    A    G        0      0        2 
  21 chr21_12532886     ZBoe    A    G        0      0        2 
  21 chr21_12532886     ZGre    A    G        1      2        2 
  21 chr21_12532886     ZHar    A    G        0      0        2 
  21 chr21_12532886   Sample    A    G        0      0        2 
  21 chr21_12535483     AAsi    G    A        0      0        2 
  21 chr21_12535483     AKia    G    A        0      0        2 
  21 chr21_12535483     AOna    G    A      0.5      1        2 
  21 chr21_12535483     ASom    G    A        0      0        2 
  21 chr21_12535483     HCab    G    A        0      0        2 
  21 chr21_12535483     HPrz    G    A        0      0        2 
  21 chr21_12535483     ZBoe    G    A        0      0        2 
  21 chr21_12535483     ZGre    G    A        0      0        2 
  21 chr21_12535483     ZHar    G    A        0      0        2 
  21 chr21_12535483   Sample    G    A        0      0        2 
  21 chr21_12542550     AAsi    T    A        0      0        2 
  21 chr21_12542550     AKia    T    A        0      0        2 
  21 chr21_12542550     AOna    T    A        0      0        2 
  21 chr21_12542550     ASom    T    A        0      0        2 
  21 chr21_12542550     HCab    T    A        1      2        2 
  21 chr21_12542550     HPrz    T    A        1      2        2 
  21 chr21_12542550     ZBoe    T    A        0      0        2 
  21 chr21_12542550     ZGre    T    A        0      0        2 
  21 chr21_12542550     ZHar    T    A        0      0        2 
  21 chr21_12542550   Sample    T    A        0      0        2 
  21 chr21_12542716     AAsi    G    A        0      0        2 
  21 chr21_12542716     AKia    G    A        0      0        2 
  21 chr21_12542716     AOna    G    A        0      0        2 
  21 chr21_12542716     ASom    G    A        0      0        2 
  21 chr21_12542716     HCab    G    A        0      0        2 
  21 chr21_12542716     HPrz    G    A        0      0        2 
  21 chr21_12542716     ZBoe    G    A        0      0        2 
  21 chr21_12542716     ZGre    G    A      0.5      1        2 
  21 chr21_12542716     ZHar    G    A        0      0        2 
  21 chr21_12542716   Sample    G    A        0      0        2 
  21 chr21_12544921     AAsi    T    C        0      0        2 
  21 chr21_12544921     AKia    T    C        0      0        2 
  21 chr21_12544921     AOna    T    C        0      0        2 
  21 chr21_12544921     ASom    T    C        0      0        2 
  21 chr21_12544921     HCab    T    C        0      0        2 
  21 chr21_12544921     HPrz    T    C        0      0        2 
  21 chr21_12544921     ZBoe    T    C        0      0        2 
  21 chr21_12544921     ZGre    T    C        0      0        2 
  21 chr21_12544921     ZHar    T    C      0.5      1        2 
  21 chr21_12544921   Sample    T    C        0      0        2 
  21 chr21_12554426     AAsi    T    C        0      0        2 
  21 chr21_12554426     AKia    T    C        0      0        2 
  21 chr21_12554426     AOna    T    C        0      0        2 
  21 chr21_12554426     ASom    T    C        0      0        2 
  21 chr21_12554426     HCab    T    C        0      0        2 
  21 chr21_12554426     HPrz    T    C        0      0        2 
  21 chr21_12554426     ZBoe    T    C        0      0        2 
  21 chr21_12554426     ZGre    T    C        0      0        2 
  21 chr21_12554426     ZHar    T    C      0.5      1        2 
  21 chr21_12554426   Sample    T    C        0      0        2 
  21 chr21_12554975     AAsi    A    G        1      2        2 
  21 chr21_12554975     AKia    A    G        0      0        2 
  21 chr21_12554975     AOna    A    G        0      0        2 
  21 chr21_12554975     ASom    A    G        1      2        2 
  21 chr21_12554975     HCab    A    G        0      0        2 
  21 chr21_12554975     HPrz    A    G        0      0        2 
  21 chr21_12554975     ZBoe    A    G        0      0        2 
  21 chr21_12554975     ZGre    A    G        0      0        2 
  21 chr21_12554975     ZHar    A    G        0      0        2 
  21 chr21_12554975   Sample    A    G        1      2        2 
  21 chr21_12562095     AAsi    T    C      0.5      1        2 
  21 chr21_12562095     AKia    T    C        0      0        2 
  21 chr21_12562095     AOna    T    C        0      0        2 
  21 chr21_12562095     ASom    T    C        0      0        2 
  21 chr21_12562095     HCab    T    C        0      0        2 
  21 chr21_12562095     HPrz    T    C        0      0        2 
  21 chr21_12562095     ZBoe    T    C        0      0        2 
  21 chr21_12562095     ZGre    T    C        0      0        2 
  21 chr21_12562095     ZHar    T    C        0      0        2 
  21 chr21_12562095   Sample    T    C        1      2        2 
  21 chr21_12563561     AAsi    A    G        0      0        2 
  21 chr21_12563561     AKia    A    G        0      0        2 
  21 chr21_12563561     AOna    A    G        0      0        2 
  21 chr21_12563561     ASom    A    G        0      0        2 
  21 chr21_12563561     HCab    A    G        0      0        2 
  21 chr21_12563561     HPrz    A    G      0.5      1        2 
  21 chr21_12563561     ZBoe    A    G        0      0        2 
  21 chr21_12563561     ZGre    A    G        0      0        2 
  21 chr21_12563561     ZHar    A    G        0      0        2 
  21 chr21_12563561   Sample    A    G        0      0        2 
  21 chr21_12563582     AAsi    G    A        0      0        2 
  21 chr21_12563582     AKia    G    A        1      2        2 
  21 chr21_12563582     AOna    G    A        0      0        2 
  21 chr21_12563582     ASom    G    A        0      0        2 
  21 chr21_12563582     HCab    G    A        0      0        2 
  21 chr21_12563582     HPrz    G    A        0      0        2 
  21 chr21_12563582     ZBoe    G    A        0      0        2 
  21 chr21_12563582     ZGre    G    A        0      0        2 
  21 chr21_12563582     ZHar    G    A        0      0        2 
  21 chr21_12563582   Sample    G    A        0      0        2 
  21 chr21_12573223     AAsi    C    G        0      0        2 
  21 chr21_12573223     AKia    C    G        1      2        2 
  21 chr21_12573223     AOna    C    G        0      0        2 
  21 chr21_12573223     ASom    C    G        0      0        2 
  21 chr21_12573223     HCab    C    G        0      0        2 
  21 chr21_12573223     HPrz    C    G        0      0        2 
  21 chr21_12573223     ZBoe    C    G        0      0        2 
  21 chr21_12573223     ZGre    C    G        0      0        2 
  21 chr21_12573223     ZHar    C    G        0      0        2 
  21 chr21_12573223   Sample    C    G        0      0        2 
  21 chr21_12573242     AAsi    C    T        0      0        2 
  21 chr21_12573242     AKia    C    T        0      0        2 
  21 chr21_12573242     AOna    C    T        0      0        2 
  21 chr21_12573242     ASom    C    T        0      0        2 
  21 chr21_12573242     HCab    C    T        1      2        2 
  21 chr21_12573242     HPrz    C    T        1      2        2 
  21 chr21_12573242     ZBoe    C    T        0      0        2 
  21 chr21_12573242     ZGre    C    T        0      0        2 
  21 chr21_12573242     ZHar    C    T        0      0        2 
  21 chr21_12573242   Sample    C    T        0      0        2 
  21 chr21_12576417     AAsi    T    C        0      0        2 
  21 chr21_12576417     AKia    T    C        0      0        2 
  21 chr21_12576417     AOna    T    C        0      0        2 
  21 chr21_12576417     ASom    T    C        0      0        2 
  21 chr21_12576417     HCab    T    C        1      2        2 
  21 chr21_12576417     HPrz    T    C        1      2        2 
  21 chr21_12576417     ZBoe    T    C        0      0        2 
  21 chr21_12576417     ZGre    T    C        0      0        2 
  21 chr21_12576417     ZHar    T    C        0      0        2 
  21 chr21_12576417   Sample    T    C        0      0        2 
  21 chr21_12579454     AAsi    G    T        0      0        2 
  21 chr21_12579454     AKia    G    T        0      0        2 
  21 chr21_12579454     AOna    G    T        0      0        2 
  21 chr21_12579454     ASom    G    T        0      0        2 
  21 chr21_12579454     HCab    G    T        0      0        2 
  21 chr21_12579454     HPrz    G    T        0      0        2 
  21 chr21_12579454     ZBoe    G    T        0      0        2 
  21 chr21_12579454     ZGre    G    T        0      0        2 
  21 chr21_12579454     ZHar    G    T      0.5      1        2 
  21 chr21_12579454   Sample    G    T        0      0        2 
  21 chr21_12579497     AAsi    C    T        0      0        2 
  21 chr21_12579497     AKia    C    T        0      0        2 
  21 chr21_12579497     AOna    C    T        0      0        2 
  21 chr21_12579497     ASom    C    T        0      0        2 
  21 chr21_12579497     HCab    C    T        0      0        2 
  21 chr21_12579497     HPrz    C    T        0      0        2 
  21 chr21_12579497     ZBoe    C    T      0.5      1        2 
  21 chr21_12579497     ZGre    C    T        0      0        2 
  21 chr21_12579497     ZHar    C    T        0      0        2 
  21 chr21_12579497   Sample    C    T        0      0        2 
  21 chr21_12581646     AAsi    T    C        0      0        2 
  21 chr21_12581646     AKia    T    C        0      0        2 
  21 chr21_12581646     AOna    T    C        0      0        2 
  21 chr21_12581646     ASom    T    C        0      0        2 
  21 chr21_12581646     HCab    T    C        0      0        2 
  21 chr21_12581646     HPrz    T    C        0      0        2 
  21 chr21_12581646     ZBoe    T    C        0      0        2 
  21 chr21_12581646     ZGre    T    C      0.5      1        2 
  21 chr21_12581646     ZHar    T    C        0      0        2 
  21 chr21_12581646   Sample    T    C        0      0        2 
  21 chr21_12582041     AAsi    G    T        0      0        2 
  21 chr21_12582041     AKia    G    T        0      0        2 
  21 chr21_12582041     AOna    G    T        0      0        2 
  21 chr21_12582041     ASom    G    T        0      0        2 
  21 chr21_12582041     HCab    G    T        1      2        2 
  21 chr21_12582041     HPrz    G    T        1      2        2 
  21 chr21_12582041     ZBoe    G    T        0      0        2 
  21 chr21_12582041     ZGre    G    T        0      0        2 
  21 chr21_12582041     ZHar    G    T        0      0        2 
  21 chr21_12582041   Sample    G    T        0      0        2 
  21 chr21_12584149     AAsi    G    A        0      0        2 
  21 chr21_12584149     AKia    G    A        0      0        2 
  21 chr21_12584149     AOna    G    A        0      0        2 
  21 chr21_12584149     ASom    G    A        0      0        2 
  21 chr21_12584149     HCab    G    A        0      0        2 
  21 chr21_12584149     HPrz    G    A        0      0        2 
  21 chr21_12584149     ZBoe    G    A        0      0        2 
  21 chr21_12584149     ZGre    G    A        0      0        2 
  21 chr21_12584149     ZHar    G    A      0.5      1        2 
  21 chr21_12584149   Sample    G    A        0      0        2 
  21 chr21_12588064     AAsi    A    G        0      0        2 
  21 chr21_12588064     AKia    A    G        0      0        2 
  21 chr21_12588064     AOna    A    G        0      0        2 
  21 chr21_12588064     ASom    A    G        0      0        2 
  21 chr21_12588064     HCab    A    G        0      0        2 
  21 chr21_12588064     HPrz    A    G        0      0        2 
  21 chr21_12588064     ZBoe    A    G        0      0        2 
  21 chr21_12588064     ZGre    A    G        0      0        2 
  21 chr21_12588064     ZHar    A    G      0.5      1        2 
  21 chr21_12588064   Sample    A    G        0      0        2 
  21 chr21_12594628     AAsi    T    C        0      0        2 
  21 chr21_12594628     AKia    T    C        0      0        2 
  21 chr21_12594628     AOna    T    C        0      0        2 
  21 chr21_12594628     ASom    T    C        0      0        2 
  21 chr21_12594628     HCab    T    C        1      2        2 
  21 chr21_12594628     HPrz    T    C        1      2        2 
  21 chr21_12594628     ZBoe    T    C        0      0        2 
  21 chr21_12594628     ZGre    T    C        0      0        2 
  21 chr21_12594628     ZHar    T    C        0      0        2 
  21 chr21_12594628   Sample    T    C        0      0        2 
  21 chr21_12594891     AAsi    T    C        0      0        2 
  21 chr21_12594891     AKia    T    C        0      0        2 
  21 chr21_12594891     AOna    T    C        0      0        2 
  21 chr21_12594891     ASom    T    C        0      0        2 
  21 chr21_12594891     HCab    T    C        1      2        2 
  21 chr21_12594891     HPrz    T    C        0      0        2 
  21 chr21_12594891     ZBoe    T    C        0      0        2 
  21 chr21_12594891     ZGre    T    C        0      0        2 
  21 chr21_12594891     ZHar    T    C        0      0        2 
  21 chr21_12594891   Sample    T    C        1      2        2 
  21 chr21_12596369     AAsi    A    G        0      0        2 
  21 chr21_12596369     AKia    A    G        0      0        2 
  21 chr21_12596369     AOna    A    G        0      0        2 
  21 chr21_12596369     ASom    A    G        0      0        2 
  21 chr21_12596369     HCab    A    G        0      0        2 
  21 chr21_12596369     HPrz    A    G        0      0        2 
  21 chr21_12596369     ZBoe    A    G        1      2        2 
  21 chr21_12596369     ZGre    A    G        0      0        2 
  21 chr21_12596369     ZHar    A    G        0      0        2 
  21 chr21_12596369   Sample    A    G        0      0        2 
  21 chr21_12598280     AAsi    A    C        0      0        2 
  21 chr21_12598280     AKia    A    C        0      0        2 
  21 chr21_12598280     AOna    A    C        0      0        2 
  21 chr21_12598280     ASom    A    C        1      2        2 
  21 chr21_12598280     HCab    A    C        0      0        2 
  21 chr21_12598280     HPrz    A    C        0      0        2 
  21 chr21_12598280     ZBoe    A    C        0      0        2 
  21 chr21_12598280     ZGre    A    C        0      0        2 
  21 chr21_12598280     ZHar    A    C        0      0        2 
  21 chr21_12598280   Sample    A    C        0      0        2 
  21 chr21_12607391     AAsi    C    T        0      0        2 
  21 chr21_12607391     AKia    C    T        0      0        2 
  21 chr21_12607391     AOna    C    T        0      0        2 
  21 chr21_12607391     ASom    C    T        0      0        2 
  21 chr21_12607391     HCab    C    T        0      0        2 
  21 chr21_12607391     HPrz    C    T        0      0        2 
  21 chr21_12607391     ZBoe    C    T      0.5      1        2 
  21 chr21_12607391     ZGre    C    T        0      0        2 
  21 chr21_12607391     ZHar    C    T        0      0        2 
  21 chr21_12607391   Sample    C    T        0      0        2 
  21 chr21_12607532     AAsi    C    T        0      0        2 
  21 chr21_12607532     AKia    C    T        0      0        2 
  21 chr21_12607532     AOna    C    T        0      0        2 
  21 chr21_12607532     ASom    C    T        0      0        2 
  21 chr21_12607532     HCab    C    T        0      0        2 
  21 chr21_12607532     HPrz    C    T      0.5      1        2 
  21 chr21_12607532     ZBoe    C    T        0      0        2 
  21 chr21_12607532     ZGre    C    T        0      0        2 
  21 chr21_12607532     ZHar    C    T        0      0        2 
  21 chr21_12607532   Sample    C    T        0      0        2 
  21 chr21_12608835     AAsi    A    G        0      0        2 
  21 chr21_12608835     AKia    A    G        0      0        2 
  21 chr21_12608835     AOna    A    G        0      0        2 
  21 chr21_12608835     ASom    A    G        0      0        2 
  21 chr21_12608835     HCab    A    G      0.5      1        2 
  21 chr21_12608835     HPrz    A    G        0      0        2 
  21 chr21_12608835     ZBoe    A    G        0      0        2 
  21 chr21_12608835     ZGre    A    G        0      0        2 
  21 chr21_12608835     ZHar    A    G        0      0        2 
  21 chr21_12608835   Sample    A    G        0      0        2 
  21 chr21_12609535     AAsi    A    G        0      0        2 
  21 chr21_12609535     AKia    A    G        0      0        2 
  21 chr21_12609535     AOna    A    G        0      0        2 
  21 chr21_12609535     ASom    A    G        0      0        2 
  21 chr21_12609535     HCab    A    G        0      0        2 
  21 chr21_12609535     HPrz    A    G        0      0        2 
  21 chr21_12609535     ZBoe    A    G      0.5      1        2 
  21 chr21_12609535     ZGre    A    G        0      0        2 
  21 chr21_12609535     ZHar    A    G        0      0        2 
  21 chr21_12609535   Sample    A    G        0      0        2 
  21 chr21_12610446     AAsi    A    C        0      0        2 
  21 chr21_12610446     AKia    A    C        0      0        2 
  21 chr21_12610446     AOna    A    C        0      0        2 
  21 chr21_12610446     ASom    A    C        0      0        2 
  21 chr21_12610446     HCab    A    C        0      0        2 
  21 chr21_12610446     HPrz    A    C        0      0        2 
  21 chr21_12610446     ZBoe    A    C        0      0        2 
  21 chr21_12610446     ZGre    A    C        1      2        2 
  21 chr21_12610446     ZHar    A    C        0      0        2 
  21 chr21_12610446   Sample    A    C        0      0        2 
  21 chr21_12618445     AAsi    A    G        0      0        2 
  21 chr21_12618445     AKia    A    G        0      0        2 
  21 chr21_12618445     AOna    A    G        0      0        2 
  21 chr21_12618445     ASom    A    G        0      0        2 
  21 chr21_12618445     HCab    A    G        1      2        2 
  21 chr21_12618445     HPrz    A    G        1      2        2 
  21 chr21_12618445     ZBoe    A    G        0      0        2 
  21 chr21_12618445     ZGre    A    G        0      0        2 
  21 chr21_12618445     ZHar    A    G        0      0        2 
  21 chr21_12618445   Sample    A    G        0      0        2 
  21 chr21_12628190     AAsi    A    G        0      0        2 
  21 chr21_12628190     AKia    A    G        0      0        2 
  21 chr21_12628190     AOna    A    G        0      0        2 
  21 chr21_12628190     ASom    A    G        0      0        2 
  21 chr21_12628190     HCab    A    G        1      2        2 
  21 chr21_12628190     HPrz    A    G        1      2        2 
  21 chr21_12628190     ZBoe    A    G        0      0        2 
  21 chr21_12628190     ZGre    A    G        0      0        2 
  21 chr21_12628190     ZHar    A    G        0      0        2 
  21 chr21_12628190   Sample    A    G        0      0        2 
  21 chr21_12629533     AAsi    C    A        0      0        2 
  21 chr21_12629533     AKia    C    A        0      0        2 
  21 chr21_12629533     AOna    C    A        0      0        2 
  21 chr21_12629533     ASom    C    A        0      0        2 
  21 chr21_12629533     HCab    C    A        0      0        2 
  21 chr21_12629533     HPrz    C    A        0      0        2 
  21 chr21_12629533     ZBoe    C    A        0      0        2 
  21 chr21_12629533     ZGre    C    A      0.5      1        2 
  21 chr21_12629533     ZHar    C    A        0      0        2 
  21 chr21_12629533   Sample    C    A        0      0        2 
  21 chr21_12633987     AAsi    C    G        0      0        2 
  21 chr21_12633987     AKia    C    G        0      0        2 
  21 chr21_12633987     AOna    C    G        0      0        2 
  21 chr21_12633987     ASom    C    G        0      0        2 
  21 chr21_12633987     HCab    C    G        1      2        2 
  21 chr21_12633987     HPrz    C    G        1      2        2 
  21 chr21_12633987     ZBoe    C    G        0      0        2 
  21 chr21_12633987     ZGre    C    G        0      0        2 
  21 chr21_12633987     ZHar    C    G        0      0        2 
  21 chr21_12633987   Sample    C    G        0      0        2 
  21 chr21_12635303     AAsi    G    T        0      0        2 
  21 chr21_12635303     AKia    G    T        0      0        2 
  21 chr21_12635303     AOna    G    T        0      0        2 
  21 chr21_12635303     ASom    G    T        0      0        2 
  21 chr21_12635303     HCab    G    T        1      2        2 
  21 chr21_12635303     HPrz    G    T        1      2        2 
  21 chr21_12635303     ZBoe    G    T        0      0        2 
  21 chr21_12635303     ZGre    G    T        0      0        2 
  21 chr21_12635303     ZHar    G    T        0      0        2 
  21 chr21_12635303   Sample    G    T        0      0        2 
  21 chr21_12641775     AAsi    T    C        0      0        2 
  21 chr21_12641775     AKia    T    C        0      0        2 
  21 chr21_12641775     AOna    T    C        0      0        2 
  21 chr21_12641775     ASom    T    C        0      0        2 
  21 chr21_12641775     HCab    T    C        1      2        2 
  21 chr21_12641775     HPrz    T    C        1      2        2 
  21 chr21_12641775     ZBoe    T    C        0      0        2 
  21 chr21_12641775     ZGre    T    C        0      0        2 
  21 chr21_12641775     ZHar    T    C        0      0        2 
  21 chr21_12641775   Sample    T    C        0      0        2 
  21 chr21_12658187     AAsi    A    G        0      0        2 
  21 chr21_12658187     AKia    A    G        0      0        2 
  21 chr21_12658187     AOna    A    G      0.5      1        2 
  21 chr21_12658187     ASom    A    G        0      0        2 
  21 chr21_12658187     HCab    A    G        0      0        2 
  21 chr21_12658187     HPrz    A    G        0      0        2 
  21 chr21_12658187     ZBoe    A    G        0      0        2 
  21 chr21_12658187     ZGre    A    G        0      0        2 
  21 chr21_12658187     ZHar    A    G        0      0        2 
  21 chr21_12658187   Sample    A    G        0      0        2 
  21 chr21_12661778     AAsi    C    G        0      0        2 
  21 chr21_12661778     AKia    C    G        0      0        2 
  21 chr21_12661778     AOna    C    G        0      0        2 
  21 chr21_12661778     ASom    C    G        0      0        2 
  21 chr21_12661778     HCab    C    G      0.5      1        2 
  21 chr21_12661778     HPrz    C    G      0.5      1        2 
  21 chr21_12661778     ZBoe    C    G        0      0        2 
  21 chr21_12661778     ZGre    C    G        0      0        2 
  21 chr21_12661778     ZHar    C    G        0      0        2 
  21 chr21_12661778   Sample    C    G        0      0        2 
  21 chr21_12663663     AAsi    A    G        0      0        2 
  21 chr21_12663663     AKia    A    G      0.5      1        2 
  21 chr21_12663663     AOna    A    G        0      0        2 
  21 chr21_12663663     ASom    A    G        0      0        2 
  21 chr21_12663663     HCab    A    G        0      0        2 
  21 chr21_12663663     HPrz    A    G        0      0        2 
  21 chr21_12663663     ZBoe    A    G        0      0        2 
  21 chr21_12663663     ZGre    A    G        0      0        2 
  21 chr21_12663663     ZHar    A    G        0      0        2 
  21 chr21_12663663   Sample    A    G        0      0        2 
  21 chr21_12663707     AAsi    A    G        0      0        2 
  21 chr21_12663707     AKia    A    G        1      2        2 
  21 chr21_12663707     AOna    A    G        0      0        2 
  21 chr21_12663707     ASom    A    G        0      0        2 
  21 chr21_12663707     HCab    A    G        0      0        2 
  21 chr21_12663707     HPrz    A    G        0      0        2 
  21 chr21_12663707     ZBoe    A    G        0      0        2 
  21 chr21_12663707     ZGre    A    G        0      0        2 
  21 chr21_12663707     ZHar    A    G        0      0        2 
  21 chr21_12663707   Sample    A    G        0      0        2 
  21 chr21_12666264     AAsi    C    G      0.5      1        2 
  21 chr21_12666264     AKia    C    G        0      0        2 
  21 chr21_12666264     AOna    C    G        0      0        2 
  21 chr21_12666264     ASom    C    G        0      0        2 
  21 chr21_12666264     HCab    C    G        0      0        2 
  21 chr21_12666264     HPrz    C    G        0      0        2 
  21 chr21_12666264     ZBoe    C    G        0      0        2 
  21 chr21_12666264     ZGre    C    G        0      0        2 
  21 chr21_12666264     ZHar    C    G        0      0        2 
  21 chr21_12666264   Sample    C    G        0      0        2 
  21 chr21_12666341     AAsi    G    A        0      0        2 
  21 chr21_12666341     AKia    G    A        0      0        2 
  21 chr21_12666341     AOna    G    A        0      0        2 
  21 chr21_12666341     ASom    G    A        0      0        2 
  21 chr21_12666341     HCab    G    A        0      0        2 
  21 chr21_12666341     HPrz    G    A        0      0        2 
  21 chr21_12666341     ZBoe    G    A        0      0        2 
  21 chr21_12666341     ZGre    G    A      0.5      1        2 
  21 chr21_12666341     ZHar    G    A        0      0        2 
  21 chr21_12666341   Sample    G    A        0      0        2 
  21 chr21_12668400     AAsi    C    T        0      0        2 
  21 chr21_12668400     AKia    C    T        0      0        2 
  21 chr21_12668400     AOna    C    T        0      0        2 
  21 chr21_12668400     ASom    C    T        0      0        2 
  21 chr21_12668400     HCab    C    T        0      0        2 
  21 chr21_12668400     HPrz    C    T        1      2        2 
  21 chr21_12668400     ZBoe    C    T        0      0        2 
  21 chr21_12668400     ZGre    C    T        0      0        2 
  21 chr21_12668400     ZHar    C    T        0      0        2 
  21 chr21_12668400   Sample    C    T        0      0        2 
  21 chr21_12671401     AAsi    A    G        0      0        2 
  21 chr21_12671401     AKia    A    G        0      0        2 
  21 chr21_12671401     AOna    A    G        0      0        2 
  21 chr21_12671401     ASom    A    G        0      0        2 
  21 chr21_12671401     HCab    A    G        0      0        2 
  21 chr21_12671401     HPrz    A    G        1      2        2 
  21 chr21_12671401     ZBoe    A    G        0      0        2 
  21 chr21_12671401     ZGre    A    G        0      0        2 
  21 chr21_12671401     ZHar    A    G        0      0        2 
  21 chr21_12671401   Sample    A    G        0      0        2 
  21 chr21_12674383     AAsi    T    A        0      0        2 
  21 chr21_12674383     AKia    T    A        1      2        2 
  21 chr21_12674383     AOna    T    A        0      0        2 
  21 chr21_12674383     ASom    T    A        0      0        2 
  21 chr21_12674383     HCab    T    A        0      0        2 
  21 chr21_12674383     HPrz    T    A        0      0        2 
  21 chr21_12674383     ZBoe    T    A        0      0        2 
  21 chr21_12674383     ZGre    T    A        0      0        2 
  21 chr21_12674383     ZHar    T    A        0      0        2 
  21 chr21_12674383   Sample    T    A        0      0        2 
  21 chr21_12689128     AAsi    T    G        0      0        2 
  21 chr21_12689128     AKia    T    G        0      0        2 
  21 chr21_12689128     AOna    T    G        0      0        2 
  21 chr21_12689128     ASom    T    G        0      0        2 
  21 chr21_12689128     HCab    T    G        0      0        2 
  21 chr21_12689128     HPrz    T    G      0.5      1        2 
  21 chr21_12689128     ZBoe    T    G        0      0        2 
  21 chr21_12689128     ZGre    T    G        0      0        2 
  21 chr21_12689128     ZHar    T    G        0      0        2 
  21 chr21_12689128   Sample    T    G        0      0        2 
  21 chr21_12696704     AAsi    A    C      0.5      1        2 
  21 chr21_12696704     AKia    A    C        0      0        2 
  21 chr21_12696704     AOna    A    C        0      0        2 
  21 chr21_12696704     ASom    A    C        0      0        2 
  21 chr21_12696704     HCab    A    C        0      0        2 
  21 chr21_12696704     HPrz    A    C        0      0        2 
  21 chr21_12696704     ZBoe    A    C        0      0        2 
  21 chr21_12696704     ZGre    A    C        0      0        2 
  21 chr21_12696704     ZHar    A    C        0      0        2 
  21 chr21_12696704   Sample    A    C        0      0        2 
  21 chr21_12702719     AAsi    C    T        0      0        2 
  21 chr21_12702719     AKia    C    T        1      2        2 
  21 chr21_12702719     AOna    C    T        1      2        2 
  21 chr21_12702719     ASom    C    T        0      0        2 
  21 chr21_12702719     HCab    C    T        0      0        2 
  21 chr21_12702719     HPrz    C    T        0      0        2 
  21 chr21_12702719     ZBoe    C    T        0      0        2 
  21 chr21_12702719     ZGre    C    T        0      0        2 
  21 chr21_12702719     ZHar    C    T        0      0        2 
  21 chr21_12702719   Sample    C    T        0      0        2 
  21 chr21_12715479     AAsi    T    A        0      0        2 
  21 chr21_12715479     AKia    T    A        0      0        2 
  21 chr21_12715479     AOna    T    A        0      0        2 
  21 chr21_12715479     ASom    T    A        0      0        2 
  21 chr21_12715479     HCab    T    A      0.5      1        2 
  21 chr21_12715479     HPrz    T    A        0      0        2 
  21 chr21_12715479     ZBoe    T    A        0      0        2 
  21 chr21_12715479     ZGre    T    A        0      0        2 
  21 chr21_12715479     ZHar    T    A        0      0        2 
  21 chr21_12715479   Sample    T    A        0      0        2 
  21 chr21_12717369     AAsi    A    T        0      0        2 
  21 chr21_12717369     AKia    A    T        0      0        2 
  21 chr21_12717369     AOna    A    T        0      0        2 
  21 chr21_12717369     ASom    A    T        0      0        2 
  21 chr21_12717369     HCab    A    T        1      2        2 
  21 chr21_12717369     HPrz    A    T        1      2        2 
  21 chr21_12717369     ZBoe    A    T        0      0        2 
  21 chr21_12717369     ZGre    A    T        0      0        2 
  21 chr21_12717369     ZHar    A    T        0      0        2 
  21 chr21_12717369   Sample    A    T        0      0        2 
  21 chr21_12717962     AAsi    T    G        0      0        2 
  21 chr21_12717962     AKia    T    G        0      0        2 
  21 chr21_12717962     AOna    T    G        0      0        2 
  21 chr21_12717962     ASom    T    G        0      0        2 
  21 chr21_12717962     HCab    T    G        1      2        2 
  21 chr21_12717962     HPrz    T    G        1      2        2 
  21 chr21_12717962     ZBoe    T    G        0      0        2 
  21 chr21_12717962     ZGre    T    G        0      0        2 
  21 chr21_12717962     ZHar    T    G        0      0        2 
  21 chr21_12717962   Sample    T    G        0      0        2 
  21 chr21_12717974     AAsi    G    A        0      0        2 
  21 chr21_12717974     AKia    G    A        0      0        2 
  21 chr21_12717974     AOna    G    A        0      0        2 
  21 chr21_12717974     ASom    G    A        0      0        2 
  21 chr21_12717974     HCab    G    A        0      0        2 
  21 chr21_12717974     HPrz    G    A        0      0        2 
  21 chr21_12717974     ZBoe    G    A        1      2        2 
  21 chr21_12717974     ZGre    G    A        0      0        2 
  21 chr21_12717974     ZHar    G    A        0      0        2 
  21 chr21_12717974   Sample    G    A        0      0        2 
  21 chr21_12730402     AAsi    A    G        0      0        2 
  21 chr21_12730402     AKia    A    G        0      0        2 
  21 chr21_12730402     AOna    A    G        0      0        2 
  21 chr21_12730402     ASom    A    G        0      0        2 
  21 chr21_12730402     HCab    A    G      0.5      1        2 
  21 chr21_12730402     HPrz    A    G        1      2        2 
  21 chr21_12730402     ZBoe    A    G        0      0        2 
  21 chr21_12730402     ZGre    A    G        0      0        2 
  21 chr21_12730402     ZHar    A    G        0      0        2 
  21 chr21_12730402   Sample    A    G        0      0        2 
  21 chr21_12732290     AAsi    T    C        0      0        2 
  21 chr21_12732290     AKia    T    C        1      2        2 
  21 chr21_12732290     AOna    T    C      0.5      1        2 
  21 chr21_12732290     ASom    T    C        0      0        2 
  21 chr21_12732290     HCab    T    C        0      0        2 
  21 chr21_12732290     HPrz    T    C        0      0        2 
  21 chr21_12732290     ZBoe    T    C        0      0        2 
  21 chr21_12732290     ZGre    T    C        0      0        2 
  21 chr21_12732290     ZHar    T    C        0      0        2 
  21 chr21_12732290   Sample    T    C        0      0        2 
  21 chr21_12735651     AAsi    C    G        0      0        2 
  21 chr21_12735651     AKia    C    G        0      0        2 
  21 chr21_12735651     AOna    C    G        0      0        2 
  21 chr21_12735651     ASom    C    G        0      0        2 
  21 chr21_12735651     HCab    C    G        1      2        2 
  21 chr21_12735651     HPrz    C    G        1      2        2 
  21 chr21_12735651     ZBoe    C    G        0      0        2 
  21 chr21_12735651     ZGre    C    G        0      0        2 
  21 chr21_12735651     ZHar    C    G        0      0        2 
  21 chr21_12735651   Sample    C    G        0      0        2 
  21 chr21_12742625     AAsi    G    T        0      0        2 
  21 chr21_12742625     AKia    G    T        0      0        2 
  21 chr21_12742625     AOna    G    T        0      0        2 
  21 chr21_12742625     ASom    G    T        0      0        2 
  21 chr21_12742625     HCab    G    T        0      0        2 
  21 chr21_12742625     HPrz    G    T        0      0        2 
  21 chr21_12742625     ZBoe    G    T        0      0        2 
  21 chr21_12742625     ZGre    G    T        1      2        2 
  21 chr21_12742625     ZHar    G    T        0      0        2 
  21 chr21_12742625   Sample    G    T        0      0        2 
  21 chr21_12745394     AAsi    A    T      0.5      1        2 
  21 chr21_12745394     AKia    A    T        0      0        2 
  21 chr21_12745394     AOna    A    T        0      0        2 
  21 chr21_12745394     ASom    A    T        0      0        2 
  21 chr21_12745394     HCab    A    T        0      0        2 
  21 chr21_12745394     HPrz    A    T        0      0        2 
  21 chr21_12745394     ZBoe    A    T        0      0        2 
  21 chr21_12745394     ZGre    A    T        0      0        2 
  21 chr21_12745394     ZHar    A    T        0      0        2 
  21 chr21_12745394   Sample    A    T        0      0        2 
  21 chr21_12763073     AAsi    T    C        0      0        2 
  21 chr21_12763073     AKia    T    C        0      0        2 
  21 chr21_12763073     AOna    T    C        0      0        2 
  21 chr21_12763073     ASom    T    C        1      2        2 
  21 chr21_12763073     HCab    T    C        0      0        2 
  21 chr21_12763073     HPrz    T    C        0      0        2 
  21 chr21_12763073     ZBoe    T    C        0      0        2 
  21 chr21_12763073     ZGre    T    C        0      0        2 
  21 chr21_12763073     ZHar    T    C        0      0        2 
  21 chr21_12763073   Sample    T    C        0      0        2 
  21 chr21_12763144     AAsi    G    C        0      0        2 
  21 chr21_12763144     AKia    G    C        0      0        2 
  21 chr21_12763144     AOna    G    C        0      0        2 
  21 chr21_12763144     ASom    G    C        0      0        2 
  21 chr21_12763144     HCab    G    C        0      0        2 
  21 chr21_12763144     HPrz    G    C      0.5      1        2 
  21 chr21_12763144     ZBoe    G    C        0      0        2 
  21 chr21_12763144     ZGre    G    C        0      0        2 
  21 chr21_12763144     ZHar    G    C        0      0        2 
  21 chr21_12763144   Sample    G    C        0      0        2 
  21 chr21_12767994     AAsi    G    A        1      2        2 
  21 chr21_12767994     AKia    G    A        0      0        2 
  21 chr21_12767994     AOna    G    A        0      0        2 
  21 chr21_12767994     ASom    G    A        1      2        2 
  21 chr21_12767994     HCab    G    A        0      0        2 
  21 chr21_12767994     HPrz    G    A        0      0        2 
  21 chr21_12767994     ZBoe    G    A        0      0        2 
  21 chr21_12767994     ZGre    G    A        0      0        2 
  21 chr21_12767994     ZHar    G    A        0      0        2 
  21 chr21_12767994   Sample    G    A        1      2        2 
  21 chr21_12776581     AAsi    C    A        0      0        2 
  21 chr21_12776581     AKia    C    A        1      2        2 
  21 chr21_12776581     AOna    C    A      0.5      1        2 
  21 chr21_12776581     ASom    C    A        0      0        2 
  21 chr21_12776581     HCab    C    A        0      0        2 
  21 chr21_12776581     HPrz    C    A        0      0        2 
  21 chr21_12776581     ZBoe    C    A        0      0        2 
  21 chr21_12776581     ZGre    C    A        0      0        2 
  21 chr21_12776581     ZHar    C    A        0      0        2 
  21 chr21_12776581   Sample    C    A        0      0        2 
  21 chr21_12784023     AAsi    C    T        0      0        2 
  21 chr21_12784023     AKia    C    T        0      0        2 
  21 chr21_12784023     AOna    C    T        0      0        2 
  21 chr21_12784023     ASom    C    T        0      0        2 
  21 chr21_12784023     HCab    C    T        0      0        2 
  21 chr21_12784023     HPrz    C    T        0      0        2 
  21 chr21_12784023     ZBoe    C    T      0.5      1        2 
  21 chr21_12784023     ZGre    C    T        0      0        2 
  21 chr21_12784023     ZHar    C    T        0      0        2 
  21 chr21_12784023   Sample    C    T        0      0        2 
  21 chr21_12793633     AAsi    A    C        0      0        2 
  21 chr21_12793633     AKia    A    C        0      0        2 
  21 chr21_12793633     AOna    A    C        0      0        2 
  21 chr21_12793633     ASom    A    C        0      0        2 
  21 chr21_12793633     HCab    A    C        0      0        2 
  21 chr21_12793633     HPrz    A    C        0      0        2 
  21 chr21_12793633     ZBoe    A    C        0      0        2 
  21 chr21_12793633     ZGre    A    C      0.5      1        2 
  21 chr21_12793633     ZHar    A    C        0      0        2 
  21 chr21_12793633   Sample    A    C        0      0        2 
  21 chr21_12794393     AAsi    T    C        0      0        2 
  21 chr21_12794393     AKia    T    C        0      0        2 
  21 chr21_12794393     AOna    T    C      0.5      1        2 
  21 chr21_12794393     ASom    T    C        0      0        2 
  21 chr21_12794393     HCab    T    C        0      0        2 
  21 chr21_12794393     HPrz    T    C        0      0        2 
  21 chr21_12794393     ZBoe    T    C        0      0        2 
  21 chr21_12794393     ZGre    T    C        0      0        2 
  21 chr21_12794393     ZHar    T    C        0      0        2 
  21 chr21_12794393   Sample    T    C        0      0        2 
  21 chr21_12795539     AAsi    G    C        0      0        2 
  21 chr21_12795539     AKia    G    C        0      0        2 
  21 chr21_12795539     AOna    G    C        1      2        2 
  21 chr21_12795539     ASom    G    C        0      0        2 
  21 chr21_12795539     HCab    G    C        0      0        2 
  21 chr21_12795539     HPrz    G    C        0      0        2 
  21 chr21_12795539     ZBoe    G    C        0      0        2 
  21 chr21_12795539     ZGre    G    C        0      0        2 
  21 chr21_12795539     ZHar    G    C        0      0        2 
  21 chr21_12795539   Sample    G    C        0      0        2 
  21 chr21_12796027     AAsi    G    A        0      0        2 
  21 chr21_12796027     AKia    G    A        0      0        2 
  21 chr21_12796027     AOna    G    A        0      0        2 
  21 chr21_12796027     ASom    G    A        0      0        2 
  21 chr21_12796027     HCab    G    A        0      0        2 
  21 chr21_12796027     HPrz    G    A        0      0        2 
  21 chr21_12796027     ZBoe    G    A        0      0        2 
  21 chr21_12796027     ZGre    G    A      0.5      1        2 
  21 chr21_12796027     ZHar    G    A        0      0        2 
  21 chr21_12796027   Sample    G    A        0      0        2 
  21 chr21_12797978     AAsi    T    C        0      0        2 
  21 chr21_12797978     AKia    T    C        0      0        2 
  21 chr21_12797978     AOna    T    C        0      0        2 
  21 chr21_12797978     ASom    T    C        0      0        2 
  21 chr21_12797978     HCab    T    C        1      2        2 
  21 chr21_12797978     HPrz    T    C        1      2        2 
  21 chr21_12797978     ZBoe    T    C        0      0        2 
  21 chr21_12797978     ZGre    T    C        0      0        2 
  21 chr21_12797978     ZHar    T    C        0      0        2 
  21 chr21_12797978   Sample    T    C        0      0        2 
  21 chr21_12807979     AAsi    T    C      0.5      1        2 
  21 chr21_12807979     AKia    T    C        0      0        2 
  21 chr21_12807979     AOna    T    C        0      0        2 
  21 chr21_12807979     ASom    T    C        0      0        2 
  21 chr21_12807979     HCab    T    C        0      0        2 
  21 chr21_12807979     HPrz    T    C        0      0        2 
  21 chr21_12807979     ZBoe    T    C        0      0        2 
  21 chr21_12807979     ZGre    T    C        0      0        2 
  21 chr21_12807979     ZHar    T    C        0      0        2 
  21 chr21_12807979   Sample    T    C        1      2        2 
  21 chr21_12813419     AAsi    C    G        0      0        2 
  21 chr21_12813419     AKia    C    G        0      0        2 
  21 chr21_12813419     AOna    C    G        1      2        2 
  21 chr21_12813419     ASom    C    G        0      0        2 
  21 chr21_12813419     HCab    C    G        0      0        2 
  21 chr21_12813419     HPrz    C    G        0      0        2 
  21 chr21_12813419     ZBoe    C    G        0      0        2 
  21 chr21_12813419     ZGre    C    G        0      0        2 
  21 chr21_12813419     ZHar    C    G        0      0        2 
  21 chr21_12813419   Sample    C    G        0      0        2 
  21 chr21_12823859     AAsi    A    G        0      0        2 
  21 chr21_12823859     AKia    A    G        0      0        2 
  21 chr21_12823859     AOna    A    G        0      0        2 
  21 chr21_12823859     ASom    A    G        0      0        2 
  21 chr21_12823859     HCab    A    G        0      0        2 
  21 chr21_12823859     HPrz    A    G        0      0        2 
  21 chr21_12823859     ZBoe    A    G        0      0        2 
  21 chr21_12823859     ZGre    A    G        1      2        2 
  21 chr21_12823859     ZHar    A    G        0      0        2 
  21 chr21_12823859   Sample    A    G        0      0        2 
  21 chr21_12824765     AAsi    T    C      0.5      1        2 
  21 chr21_12824765     AKia    T    C        0      0        2 
  21 chr21_12824765     AOna    T    C        0      0        2 
  21 chr21_12824765     ASom    T    C        0      0        2 
  21 chr21_12824765     HCab    T    C        0      0        2 
  21 chr21_12824765     HPrz    T    C        0      0        2 
  21 chr21_12824765     ZBoe    T    C        0      0        2 
  21 chr21_12824765     ZGre    T    C        0      0        2 
  21 chr21_12824765     ZHar    T    C        0      0        2 
  21 chr21_12824765   Sample    T    C        0      0        2 
  21 chr21_12828593     AAsi    G    A        0      0        2 
  21 chr21_12828593     AKia    G    A        0      0        2 
  21 chr21_12828593     AOna    G    A        0      0        2 
  21 chr21_12828593     ASom    G    A        0      0        2 
  21 chr21_12828593     HCab    G    A        0      0        2 
  21 chr21_12828593     HPrz    G    A        0      0        2 
  21 chr21_12828593     ZBoe    G    A      0.5      1        2 
  21 chr21_12828593     ZGre    G    A        0      0        2 
  21 chr21_12828593     ZHar    G    A        0      0        2 
  21 chr21_12828593   Sample    G    A        0      0        2 
  21 chr21_12832305     AAsi    T    C        0      0        2 
  21 chr21_12832305     AKia    T    C        0      0        2 
  21 chr21_12832305     AOna    T    C        1      2        2 
  21 chr21_12832305     ASom    T    C        0      0        2 
  21 chr21_12832305     HCab    T    C        0      0        2 
  21 chr21_12832305     HPrz    T    C        0      0        2 
  21 chr21_12832305     ZBoe    T    C        0      0        2 
  21 chr21_12832305     ZGre    T    C        0      0        2 
  21 chr21_12832305     ZHar    T    C        0      0        2 
  21 chr21_12832305   Sample    T    C        0      0        2 
  21 chr21_12833284     AAsi    G    A        0      0        2 
  21 chr21_12833284     AKia    G    A        0      0        2 
  21 chr21_12833284     AOna    G    A        1      2        2 
  21 chr21_12833284     ASom    G    A        0      0        2 
  21 chr21_12833284     HCab    G    A        0      0        2 
  21 chr21_12833284     HPrz    G    A        0      0        2 
  21 chr21_12833284     ZBoe    G    A        0      0        2 
  21 chr21_12833284     ZGre    G    A        0      0        2 
  21 chr21_12833284     ZHar    G    A        0      0        2 
  21 chr21_12833284   Sample    G    A        0      0        2 
  21 chr21_12839204     AAsi    G    A        0      0        2 
  21 chr21_12839204     AKia    G    A        0      0        2 
  21 chr21_12839204     AOna    G    A        0      0        2 
  21 chr21_12839204     ASom    G    A        0      0        2 
  21 chr21_12839204     HCab    G    A        1      2        2 
  21 chr21_12839204     HPrz    G    A        1      2        2 
  21 chr21_12839204     ZBoe    G    A        0      0        2 
  21 chr21_12839204     ZGre    G    A        0      0        2 
  21 chr21_12839204     ZHar    G    A        0      0        2 
  21 chr21_12839204   Sample    G    A        0      0        2 
  21 chr21_12843528     AAsi    G    C        0      0        2 
  21 chr21_12843528     AKia    G    C        0      0        2 
  21 chr21_12843528     AOna    G    C        0      0        2 
  21 chr21_12843528     ASom    G    C        0      0        2 
  21 chr21_12843528     HCab    G    C        0      0        2 
  21 chr21_12843528     HPrz    G    C        0      0        2 
  21 chr21_12843528     ZBoe    G    C        0      0        2 
  21 chr21_12843528     ZGre    G    C        1      2        2 
  21 chr21_12843528     ZHar    G    C        0      0        2 
  21 chr21_12843528   Sample    G    C        0      0        2 
  21 chr21_12845659     AAsi    T    C        0      0        2 
  21 chr21_12845659     AKia    T    C        0      0        2 
  21 chr21_12845659     AOna    T    C        0      0        2 
  21 chr21_12845659     ASom    T    C        0      0        2 
  21 chr21_12845659     HCab    T    C        0      0        2 
  21 chr21_12845659     HPrz    T    C        0      0        2 
  21 chr21_12845659     ZBoe    T    C        0      0        2 
  21 chr21_12845659     ZGre    T    C      0.5      1        2 
  21 chr21_12845659     ZHar    T    C        0      0        2 
  21 chr21_12845659   Sample    T    C        0      0        2 
  21 chr21_12848495     AAsi    C    G        1      2        2 
  21 chr21_12848495     AKia    C    G        0      0        2 
  21 chr21_12848495     AOna    C    G        0      0        2 
  21 chr21_12848495     ASom    C    G        1      2        2 
  21 chr21_12848495     HCab    C    G        1      2        2 
  21 chr21_12848495     HPrz    C    G        1      2        2 
  21 chr21_12848495     ZBoe    C    G        0      0        2 
  21 chr21_12848495     ZGre    C    G        0      0        2 
  21 chr21_12848495     ZHar    C    G        0      0        2 
  21 chr21_12848495   Sample    C    G        1      2        2 
  21 chr21_12851820     AAsi    T    A        0      0        2 
  21 chr21_12851820     AKia    T    A        0      0        2 
  21 chr21_12851820     AOna    T    A        0      0        2 
  21 chr21_12851820     ASom    T    A        0      0        2 
  21 chr21_12851820     HCab    T    A        1      2        2 
  21 chr21_12851820     HPrz    T    A        1      2        2 
  21 chr21_12851820     ZBoe    T    A        0      0        2 
  21 chr21_12851820     ZGre    T    A        0      0        2 
  21 chr21_12851820     ZHar    T    A        0      0        2 
  21 chr21_12851820   Sample    T    A        0      0        2 
  21 chr21_12852044     AAsi    T    C        0      0        2 
  21 chr21_12852044     AKia    T    C        0      0        2 
  21 chr21_12852044     AOna    T    C        0      0        2 
  21 chr21_12852044     ASom    T    C        1      2        2 
  21 chr21_12852044     HCab    T    C        0      0        2 
  21 chr21_12852044     HPrz    T    C        0      0        2 
  21 chr21_12852044     ZBoe    T    C        0      0        2 
  21 chr21_12852044     ZGre    T    C        0      0        2 
  21 chr21_12852044     ZHar    T    C        0      0        2 
  21 chr21_12852044   Sample    T    C        0      0        2 
  21 chr21_12852529     AAsi    T    C        0      0        2 
  21 chr21_12852529     AKia    T    C        0      0        2 
  21 chr21_12852529     AOna    T    C        0      0        2 
  21 chr21_12852529     ASom    T    C        0      0        2 
  21 chr21_12852529     HCab    T    C        0      0        2 
  21 chr21_12852529     HPrz    T    C        0      0        2 
  21 chr21_12852529     ZBoe    T    C        0      0        2 
  21 chr21_12852529     ZGre    T    C      0.5      1        2 
  21 chr21_12852529     ZHar    T    C        0      0        2 
  21 chr21_12852529   Sample    T    C        0      0        2 
  21 chr21_12853214     AAsi    G    A        0      0        2 
  21 chr21_12853214     AKia    G    A        0      0        2 
  21 chr21_12853214     AOna    G    A        0      0        2 
  21 chr21_12853214     ASom    G    A        0      0        2 
  21 chr21_12853214     HCab    G    A        1      2        2 
  21 chr21_12853214     HPrz    G    A        1      2        2 
  21 chr21_12853214     ZBoe    G    A        0      0        2 
  21 chr21_12853214     ZGre    G    A        0      0        2 
  21 chr21_12853214     ZHar    G    A        0      0        2 
  21 chr21_12853214   Sample    G    A        0      0        2 
  21 chr21_12857677     AAsi    A    G        0      0        2 
  21 chr21_12857677     AKia    A    G        0      0        2 
  21 chr21_12857677     AOna    A    G        1      2        2 
  21 chr21_12857677     ASom    A    G        0      0        2 
  21 chr21_12857677     HCab    A    G        0      0        2 
  21 chr21_12857677     HPrz    A    G        0      0        2 
  21 chr21_12857677     ZBoe    A    G        0      0        2 
  21 chr21_12857677     ZGre    A    G        0      0        2 
  21 chr21_12857677     ZHar    A    G        0      0        2 
  21 chr21_12857677   Sample    A    G        0      0        2 
  21 chr21_12863991     AAsi    T    C        0      0        2 
  21 chr21_12863991     AKia    T    C        0      0        2 
  21 chr21_12863991     AOna    T    C        0      0        2 
  21 chr21_12863991     ASom    T    C        0      0        2 
  21 chr21_12863991     HCab    T    C        1      2        2 
  21 chr21_12863991     HPrz    T    C        1      2        2 
  21 chr21_12863991     ZBoe    T    C        0      0        2 
  21 chr21_12863991     ZGre    T    C        0      0        2 
  21 chr21_12863991     ZHar    T    C        0      0        2 
  21 chr21_12863991   Sample    T    C        0      0        2 
  21 chr21_12864883     AAsi    G    A        0      0        2 
  21 chr21_12864883     AKia    G    A        0      0        2 
  21 chr21_12864883     AOna    G    A        0      0        2 
  21 chr21_12864883     ASom    G    A        0      0        2 
  21 chr21_12864883     HCab    G    A        0      0        2 
  21 chr21_12864883     HPrz    G    A        0      0        2 
  21 chr21_12864883     ZBoe    G    A        0      0        2 
  21 chr21_12864883     ZGre    G    A      0.5      1        2 
  21 chr21_12864883     ZHar    G    A        0      0        2 
  21 chr21_12864883   Sample    G    A        0      0        2 
  21 chr21_12876564     AAsi    A    G        0      0        2 
  21 chr21_12876564     AKia    A    G        0      0        2 
  21 chr21_12876564     AOna    A    G        0      0        2 
  21 chr21_12876564     ASom    A    G        0      0        2 
  21 chr21_12876564     HCab    A    G        1      2        2 
  21 chr21_12876564     HPrz    A    G        1      2        2 
  21 chr21_12876564     ZBoe    A    G        0      0        2 
  21 chr21_12876564     ZGre    A    G        0      0        2 
  21 chr21_12876564     ZHar    A    G        0      0        2 
  21 chr21_12876564   Sample    A    G        0      0        2 
  21 chr21_12881835     AAsi    G    A        1      2        2 
  21 chr21_12881835     AKia    G    A        0      0        2 
  21 chr21_12881835     AOna    G    A        0      0        2 
  21 chr21_12881835     ASom    G    A        1      2        2 
  21 chr21_12881835     HCab    G    A        0      0        2 
  21 chr21_12881835     HPrz    G    A        0      0        2 
  21 chr21_12881835     ZBoe    G    A        0      0        2 
  21 chr21_12881835     ZGre    G    A        0      0        2 
  21 chr21_12881835     ZHar    G    A        0      0        2 
  21 chr21_12881835   Sample    G    A        1      2        2 
  21 chr21_12881885     AAsi    T    C        1      2        2 
  21 chr21_12881885     AKia    T    C        0      0        2 
  21 chr21_12881885     AOna    T    C        0      0        2 
  21 chr21_12881885     ASom    T    C        1      2        2 
  21 chr21_12881885     HCab    T    C        0      0        2 
  21 chr21_12881885     HPrz    T    C        0      0        2 
  21 chr21_12881885     ZBoe    T    C        0      0        2 
  21 chr21_12881885     ZGre    T    C        0      0        2 
  21 chr21_12881885     ZHar    T    C        0      0        2 
  21 chr21_12881885   Sample    T    C        0      0        2 
  21 chr21_12889189     AAsi    T    G        0      0        2 
  21 chr21_12889189     AKia    T    G        0      0        2 
  21 chr21_12889189     AOna    T    G        0      0        2 
  21 chr21_12889189     ASom    T    G        0      0        2 
  21 chr21_12889189     HCab    T    G        0      0        2 
  21 chr21_12889189     HPrz    T    G        0      0        2 
  21 chr21_12889189     ZBoe    T    G        0      0        2 
  21 chr21_12889189     ZGre    T    G        0      0        2 
  21 chr21_12889189     ZHar    T    G      0.5      1        2 
  21 chr21_12889189   Sample    T    G        0      0        2 
  21 chr21_12890702     AAsi    C    A        0      0        2 
  21 chr21_12890702     AKia    C    A        0      0        2 
  21 chr21_12890702     AOna    C    A        0      0        2 
  21 chr21_12890702     ASom    C    A        1      2        2 
  21 chr21_12890702     HCab    C    A        0      0        2 
  21 chr21_12890702     HPrz    C    A        0      0        2 
  21 chr21_12890702     ZBoe    C    A        0      0        2 
  21 chr21_12890702     ZGre    C    A        0      0        2 
  21 chr21_12890702     ZHar    C    A        0      0        2 
  21 chr21_12890702   Sample    C    A        0      0        2 
  21 chr21_12892113     AAsi    A    C        1      2        2 
  21 chr21_12892113     AKia    A    C        0      0        2 
  21 chr21_12892113     AOna    A    C        0      0        2 
  21 chr21_12892113     ASom    A    C        1      2        2 
  21 chr21_12892113     HCab    A    C        0      0        2 
  21 chr21_12892113     HPrz    A    C        0      0        2 
  21 chr21_12892113     ZBoe    A    C        0      0        2 
  21 chr21_12892113     ZGre    A    C        0      0        2 
  21 chr21_12892113     ZHar    A    C        0      0        2 
  21 chr21_12892113   Sample    A    C        1      2        2 
  21 chr21_12892890     AAsi    G    A        0      0        2 
  21 chr21_12892890     AKia    G    A        0      0        2 
  21 chr21_12892890     AOna    G    A        1      2        2 
  21 chr21_12892890     ASom    G    A        0      0        2 
  21 chr21_12892890     HCab    G    A        0      0        2 
  21 chr21_12892890     HPrz    G    A        0      0        2 
  21 chr21_12892890     ZBoe    G    A        0      0        2 
  21 chr21_12892890     ZGre    G    A        0      0        2 
  21 chr21_12892890     ZHar    G    A        0      0        2 
  21 chr21_12892890   Sample    G    A        0      0        2 
  21 chr21_12896805     AAsi    T    C        0      0        2 
  21 chr21_12896805     AKia    T    C        0      0        2 
  21 chr21_12896805     AOna    T    C        0      0        2 
  21 chr21_12896805     ASom    T    C        0      0        2 
  21 chr21_12896805     HCab    T    C        0      0        2 
  21 chr21_12896805     HPrz    T    C      0.5      1        2 
  21 chr21_12896805     ZBoe    T    C        0      0        2 
  21 chr21_12896805     ZGre    T    C        0      0        2 
  21 chr21_12896805     ZHar    T    C        0      0        2 
  21 chr21_12896805   Sample    T    C        0      0        2 
  21 chr21_12902087     AAsi    G    T        0      0        2 
  21 chr21_12902087     AKia    G    T        0      0        2 
  21 chr21_12902087     AOna    G    T        0      0        2 
  21 chr21_12902087     ASom    G    T        0      0        2 
  21 chr21_12902087     HCab    G    T        0      0        2 
  21 chr21_12902087     HPrz    G    T        0      0        2 
  21 chr21_12902087     ZBoe    G    T      0.5      1        2 
  21 chr21_12902087     ZGre    G    T        0      0        2 
  21 chr21_12902087     ZHar    G    T        0      0        2 
  21 chr21_12902087   Sample    G    T        0      0        2 
  21 chr21_12908226     AAsi    C    T        0      0        2 
  21 chr21_12908226     AKia    C    T        0      0        2 
  21 chr21_12908226     AOna    C    T        0      0        2 
  21 chr21_12908226     ASom    C    T        0      0        2 
  21 chr21_12908226     HCab    C    T      0.5      1        2 
  21 chr21_12908226     HPrz    C    T      0.5      1        2 
  21 chr21_12908226     ZBoe    C    T        0      0        2 
  21 chr21_12908226     ZGre    C    T        0      0        2 
  21 chr21_12908226     ZHar    C    T        0      0        2 
  21 chr21_12908226   Sample    C    T        0      0        2 
  21 chr21_12910721     AAsi    G    A        0      0        2 
  21 chr21_12910721     AKia    G    A        0      0        2 
  21 chr21_12910721     AOna    G    A        0      0        2 
  21 chr21_12910721     ASom    G    A        0      0        2 
  21 chr21_12910721     HCab    G    A        0      0        2 
  21 chr21_12910721     HPrz    G    A      0.5      1        2 
  21 chr21_12910721     ZBoe    G    A        0      0        2 
  21 chr21_12910721     ZGre    G    A        0      0        2 
  21 chr21_12910721     ZHar    G    A        0      0        2 
  21 chr21_12910721   Sample    G    A        0      0        2 
  21 chr21_12924520     AAsi    A    C        0      0        2 
  21 chr21_12924520     AKia    A    C        0      0        2 
  21 chr21_12924520     AOna    A    C        0      0        2 
  21 chr21_12924520     ASom    A    C        0      0        2 
  21 chr21_12924520     HCab    A    C        1      2        2 
  21 chr21_12924520     HPrz    A    C        1      2        2 
  21 chr21_12924520     ZBoe    A    C        0      0        2 
  21 chr21_12924520     ZGre    A    C        0      0        2 
  21 chr21_12924520     ZHar    A    C        0      0        2 
  21 chr21_12924520   Sample    A    C        0      0        2 
  21 chr21_12926188     AAsi    C    T        0      0        2 
  21 chr21_12926188     AKia    C    T        0      0        2 
  21 chr21_12926188     AOna    C    T        0      0        2 
  21 chr21_12926188     ASom    C    T        0      0        2 
  21 chr21_12926188     HCab    C    T        1      2        2 
  21 chr21_12926188     HPrz    C    T        1      2        2 
  21 chr21_12926188     ZBoe    C    T        0      0        2 
  21 chr21_12926188     ZGre    C    T        0      0        2 
  21 chr21_12926188     ZHar    C    T        0      0        2 
  21 chr21_12926188   Sample    C    T        0      0        2 
  21 chr21_12936990     AAsi    G    T        0      0        2 
  21 chr21_12936990     AKia    G    T        0      0        2 
  21 chr21_12936990     AOna    G    T        0      0        2 
  21 chr21_12936990     ASom    G    T        0      0        2 
  21 chr21_12936990     HCab    G    T        1      2        2 
  21 chr21_12936990     HPrz    G    T        1      2        2 
  21 chr21_12936990     ZBoe    G    T        0      0        2 
  21 chr21_12936990     ZGre    G    T        0      0        2 
  21 chr21_12936990     ZHar    G    T        0      0        2 
  21 chr21_12936990   Sample    G    T        0      0        2 
  21 chr21_12937170     AAsi    G    A        0      0        2 
  21 chr21_12937170     AKia    G    A        0      0        2 
  21 chr21_12937170     AOna    G    A        0      0        2 
  21 chr21_12937170     ASom    G    A        0      0        2 
  21 chr21_12937170     HCab    G    A        0      0        2 
  21 chr21_12937170     HPrz    G    A        0      0        2 
  21 chr21_12937170     ZBoe    G    A        1      2        2 
  21 chr21_12937170     ZGre    G    A        0      0        2 
  21 chr21_12937170     ZHar    G    A        0      0        2 
  21 chr21_12937170   Sample    G    A        0      0        2 
  21 chr21_12945269     AAsi    A    C        1      2        2 
  21 chr21_12945269     AKia    A    C        0      0        2 
  21 chr21_12945269     AOna    A    C        0      0        2 
  21 chr21_12945269     ASom    A    C        0      0        2 
  21 chr21_12945269     HCab    A    C        0      0        2 
  21 chr21_12945269     HPrz    A    C        0      0        2 
  21 chr21_12945269     ZBoe    A    C        0      0        2 
  21 chr21_12945269     ZGre    A    C        0      0        2 
  21 chr21_12945269     ZHar    A    C        0      0        2 
  21 chr21_12945269   Sample    A    C        1      2        2 
  21 chr21_12952459     AAsi    G    C        0      0        2 
  21 chr21_12952459     AKia    G    C        0      0        2 
  21 chr21_12952459     AOna    G    C        0      0        2 
  21 chr21_12952459     ASom    G    C        0      0        2 
  21 chr21_12952459     HCab    G    C        1      2        2 
  21 chr21_12952459     HPrz    G    C        1      2        2 
  21 chr21_12952459     ZBoe    G    C        0      0        2 
  21 chr21_12952459     ZGre    G    C        0      0        2 
  21 chr21_12952459     ZHar    G    C        0      0        2 
  21 chr21_12952459   Sample    G    C        0      0        2 
  21 chr21_12956570     AAsi    A    G        0      0        2 
  21 chr21_12956570     AKia    A    G        0      0        2 
  21 chr21_12956570     AOna    A    G        0      0        2 
  21 chr21_12956570     ASom    A    G        0      0        2 
  21 chr21_12956570     HCab    A    G        0      0        2 
  21 chr21_12956570     HPrz    A    G        0      0        2 
  21 chr21_12956570     ZBoe    A    G        1      2        2 
  21 chr21_12956570     ZGre    A    G        0      0        2 
  21 chr21_12956570     ZHar    A    G        1      2        2 
  21 chr21_12956570   Sample    A    G        0      0        2 
  21 chr21_12963968     AAsi    G    C        0      0        2 
  21 chr21_12963968     AKia    G    C        0      0        2 
  21 chr21_12963968     AOna    G    C        0      0        2 
  21 chr21_12963968     ASom    G    C        0      0        2 
  21 chr21_12963968     HCab    G    C        1      2        2 
  21 chr21_12963968     HPrz    G    C        1      2        2 
  21 chr21_12963968     ZBoe    G    C        0      0        2 
  21 chr21_12963968     ZGre    G    C        0      0        2 
  21 chr21_12963968     ZHar    G    C        0      0        2 
  21 chr21_12963968   Sample    G    C        0      0        2 
  21 chr21_12970867     AAsi    G    A        0      0        2 
  21 chr21_12970867     AKia    G    A        0      0        2 
  21 chr21_12970867     AOna    G    A        0      0        2 
  21 chr21_12970867     ASom    G    A        0      0        2 
  21 chr21_12970867     HCab    G    A      0.5      1        2 
  21 chr21_12970867     HPrz    G    A        0      0        2 
  21 chr21_12970867     ZBoe    G    A        0      0        2 
  21 chr21_12970867     ZGre    G    A        0      0        2 
  21 chr21_12970867     ZHar    G    A        0      0        2 
  21 chr21_12970867   Sample    G    A        0      0        2 
  21 chr21_12970920     AAsi    C    T        0      0        2 
  21 chr21_12970920     AKia    C    T        0      0        2 
  21 chr21_12970920     AOna    C    T        0      0        2 
  21 chr21_12970920     ASom    C    T        0      0        2 
  21 chr21_12970920     HCab    C    T        0      0        2 
  21 chr21_12970920     HPrz    C    T        0      0        2 
  21 chr21_12970920     ZBoe    C    T      0.5      1        2 
  21 chr21_12970920     ZGre    C    T        0      0        2 
  21 chr21_12970920     ZHar    C    T        0      0        2 
  21 chr21_12970920   Sample    C    T        0      0        2 
  21 chr21_12984164     AAsi    G    T        0      0        2 
  21 chr21_12984164     AKia    G    T        0      0        2 
  21 chr21_12984164     AOna    G    T        0      0        2 
  21 chr21_12984164     ASom    G    T        0      0        2 
  21 chr21_12984164     HCab    G    T        1      2        2 
  21 chr21_12984164     HPrz    G    T        1      2        2 
  21 chr21_12984164     ZBoe    G    T        0      0        2 
  21 chr21_12984164     ZGre    G    T        0      0        2 
  21 chr21_12984164     ZHar    G    T        0      0        2 
  21 chr21_12984164   Sample    G    T        0      0        2 
  21 chr21_12989133     AAsi    C    T        0      0        2 
  21 chr21_12989133     AKia    C    T        0      0        2 
  21 chr21_12989133     AOna    C    T        0      0        2 
  21 chr21_12989133     ASom    C    T        0      0        2 
  21 chr21_12989133     HCab    C    T        0      0        2 
  21 chr21_12989133     HPrz    C    T        0      0        2 
  21 chr21_12989133     ZBoe    C    T        0      0        2 
  21 chr21_12989133     ZGre    C    T        0      0        2 
  21 chr21_12989133     ZHar    C    T        1      2        2 
  21 chr21_12989133   Sample    C    T        0      0        2 
  21 chr21_12995880     AAsi    A    G        0      0        2 
  21 chr21_12995880     AKia    A    G        0      0        2 
  21 chr21_12995880     AOna    A    G        0      0        2 
  21 chr21_12995880     ASom    A    G        0      0        2 
  21 chr21_12995880     HCab    A    G        1      2        2 
  21 chr21_12995880     HPrz    A    G        1      2        2 
  21 chr21_12995880     ZBoe    A    G        0      0        2 
  21 chr21_12995880     ZGre    A    G        0      0        2 
  21 chr21_12995880     ZHar    A    G        0      0        2 
  21 chr21_12995880   Sample    A    G        0      0        2 
  21 chr21_13006112     AAsi    A    G        0      0        2 
  21 chr21_13006112     AKia    A    G        0      0        2 
  21 chr21_13006112     AOna    A    G        0      0        2 
  21 chr21_13006112     ASom    A    G        0      0        2 
  21 chr21_13006112     HCab    A    G      0.5      1        2 
  21 chr21_13006112     HPrz    A    G      0.5      1        2 
  21 chr21_13006112     ZBoe    A    G        0      0        2 
  21 chr21_13006112     ZGre    A    G        0      0        2 
  21 chr21_13006112     ZHar    A    G        0      0        2 
  21 chr21_13006112   Sample    A    G        0      0        2 
  21 chr21_13013495     AAsi    T    C        0      0        2 
  21 chr21_13013495     AKia    T    C        0      0        2 
  21 chr21_13013495     AOna    T    C      0.5      1        2 
  21 chr21_13013495     ASom    T    C        0      0        2 
  21 chr21_13013495     HCab    T    C        0      0        2 
  21 chr21_13013495     HPrz    T    C        0      0        2 
  21 chr21_13013495     ZBoe    T    C        0      0        2 
  21 chr21_13013495     ZGre    T    C        0      0        2 
  21 chr21_13013495     ZHar    T    C        0      0        2 
  21 chr21_13013495   Sample    T    C        0      0        2 
  21 chr21_13021648     AAsi    A    G        0      0        2 
  21 chr21_13021648     AKia    A    G        0      0        2 
  21 chr21_13021648     AOna    A    G        0      0        2 
  21 chr21_13021648     ASom    A    G        1      2        2 
  21 chr21_13021648     HCab    A    G        0      0        2 
  21 chr21_13021648     HPrz    A    G        0      0        2 
  21 chr21_13021648     ZBoe    A    G        0      0        2 
  21 chr21_13021648     ZGre    A    G        0      0        2 
  21 chr21_13021648     ZHar    A    G        0      0        2 
  21 chr21_13021648   Sample    A    G        0      0        2 
  21 chr21_13021854     AAsi    A    G        0      0        2 
  21 chr21_13021854     AKia    A    G        0      0        2 
  21 chr21_13021854     AOna    A    G        0      0        2 
  21 chr21_13021854     ASom    A    G        0      0        2 
  21 chr21_13021854     HCab    A    G        0      0        2 
  21 chr21_13021854     HPrz    A    G        0      0        2 
  21 chr21_13021854     ZBoe    A    G        0      0        2 
  21 chr21_13021854     ZGre    A    G        0      0        2 
  21 chr21_13021854     ZHar    A    G        1      2        2 
  21 chr21_13021854   Sample    A    G        0      0        2 
  21 chr21_13022072     AAsi    C    G        0      0        2 
  21 chr21_13022072     AKia    C    G        0      0        2 
  21 chr21_13022072     AOna    C    G        0      0        2 
  21 chr21_13022072     ASom    C    G        0      0        2 
  21 chr21_13022072     HCab    C    G        1      2        2 
  21 chr21_13022072     HPrz    C    G        1      2        2 
  21 chr21_13022072     ZBoe    C    G        0      0        2 
  21 chr21_13022072     ZGre    C    G        0      0        2 
  21 chr21_13022072     ZHar    C    G        0      0        2 
  21 chr21_13022072   Sample    C    G        0      0        2 
  21 chr21_13025340     AAsi    G    A        0      0        2 
  21 chr21_13025340     AKia    G    A        0      0        2 
  21 chr21_13025340     AOna    G    A        0      0        2 
  21 chr21_13025340     ASom    G    A        0      0        2 
  21 chr21_13025340     HCab    G    A        0      0        2 
  21 chr21_13025340     HPrz    G    A      0.5      1        2 
  21 chr21_13025340     ZBoe    G    A        0      0        2 
  21 chr21_13025340     ZGre    G    A        0      0        2 
  21 chr21_13025340     ZHar    G    A        0      0        2 
  21 chr21_13025340   Sample    G    A        0      0        2 
  21 chr21_13025429     AAsi    G    T        1      2        2 
  21 chr21_13025429     AKia    G    T        0      0        2 
  21 chr21_13025429     AOna    G    T        0      0        2 
  21 chr21_13025429     ASom    G    T        1      2        2 
  21 chr21_13025429     HCab    G    T        0      0        2 
  21 chr21_13025429     HPrz    G    T        0      0        2 
  21 chr21_13025429     ZBoe    G    T        0      0        2 
  21 chr21_13025429     ZGre    G    T        0      0        2 
  21 chr21_13025429     ZHar    G    T        0      0        2 
  21 chr21_13025429   Sample    G    T        1      2        2 
  21 chr21_13025802     AAsi    G    A        0      0        2 
  21 chr21_13025802     AKia    G    A        0      0        2 
  21 chr21_13025802     AOna    G    A        0      0        2 
  21 chr21_13025802     ASom    G    A        0      0        2 
  21 chr21_13025802     HCab    G    A        0      0        2 
  21 chr21_13025802     HPrz    G    A        0      0        2 
  21 chr21_13025802     ZBoe    G    A        0      0        2 
  21 chr21_13025802     ZGre    G    A        1      2        2 
  21 chr21_13025802     ZHar    G    A        0      0        2 
  21 chr21_13025802   Sample    G    A        0      0        2 
  21 chr21_13027680     AAsi    A    G        0      0        2 
  21 chr21_13027680     AKia    A    G        0      0        2 
  21 chr21_13027680     AOna    A    G      0.5      1        2 
  21 chr21_13027680     ASom    A    G        0      0        2 
  21 chr21_13027680     HCab    A    G        0      0        2 
  21 chr21_13027680     HPrz    A    G        0      0        2 
  21 chr21_13027680     ZBoe    A    G        0      0        2 
  21 chr21_13027680     ZGre    A    G        0      0        2 
  21 chr21_13027680     ZHar    A    G        0      0        2 
  21 chr21_13027680   Sample    A    G        0      0        2 
  21 chr21_13036140     AAsi    G    T        0      0        2 
  21 chr21_13036140     AKia    G    T        0      0        2 
  21 chr21_13036140     AOna    G    T        0      0        2 
  21 chr21_13036140     ASom    G    T        0      0        2 
  21 chr21_13036140     HCab    G    T        0      0        2 
  21 chr21_13036140     HPrz    G    T        0      0        2 
  21 chr21_13036140     ZBoe    G    T        0      0        2 
  21 chr21_13036140     ZGre    G    T        1      2        2 
  21 chr21_13036140     ZHar    G    T        0      0        2 
  21 chr21_13036140   Sample    G    T        0      0        2 
  21 chr21_13036924     AAsi    T    C        0      0        2 
  21 chr21_13036924     AKia    T    C        0      0        2 
  21 chr21_13036924     AOna    T    C        0      0        2 
  21 chr21_13036924     ASom    T    C        0      0        2 
  21 chr21_13036924     HCab    T    C      0.5      1        2 
  21 chr21_13036924     HPrz    T    C        0      0        2 
  21 chr21_13036924     ZBoe    T    C        0      0        2 
  21 chr21_13036924     ZGre    T    C        0      0        2 
  21 chr21_13036924     ZHar    T    C        0      0        2 
  21 chr21_13036924   Sample    T    C        0      0        2 
  21 chr21_13053054     AAsi    C    T        0      0        2 
  21 chr21_13053054     AKia    C    T        0      0        2 
  21 chr21_13053054     AOna    C    T        0      0        2 
  21 chr21_13053054     ASom    C    T        1      2        2 
  21 chr21_13053054     HCab    C    T        0      0        2 
  21 chr21_13053054     HPrz    C    T        0      0        2 
  21 chr21_13053054     ZBoe    C    T        0      0        2 
  21 chr21_13053054     ZGre    C    T        0      0        2 
  21 chr21_13053054     ZHar    C    T        0      0        2 
  21 chr21_13053054   Sample    C    T        0      0        2 
  21 chr21_13053712     AAsi    T    G        0      0        2 
  21 chr21_13053712     AKia    T    G        1      2        2 
  21 chr21_13053712     AOna    T    G        0      0        2 
  21 chr21_13053712     ASom    T    G        0      0        2 
  21 chr21_13053712     HCab    T    G        0      0        2 
  21 chr21_13053712     HPrz    T    G        0      0        2 
  21 chr21_13053712     ZBoe    T    G        0      0        2 
  21 chr21_13053712     ZGre    T    G        0      0        2 
  21 chr21_13053712     ZHar    T    G        0      0        2 
  21 chr21_13053712   Sample    T    G        0      0        2 
  21 chr21_13055580     AAsi    T    A        0      0        2 
  21 chr21_13055580     AKia    T    A        0      0        2 
  21 chr21_13055580     AOna    T    A        0      0        2 
  21 chr21_13055580     ASom    T    A        0      0        2 
  21 chr21_13055580     HCab    T    A      0.5      1        2 
  21 chr21_13055580     HPrz    T    A        0      0        2 
  21 chr21_13055580     ZBoe    T    A        0      0        2 
  21 chr21_13055580     ZGre    T    A        0      0        2 
  21 chr21_13055580     ZHar    T    A        0      0        2 
  21 chr21_13055580   Sample    T    A        0      0        2 
  21 chr21_13057689     AAsi    G    T        0      0        2 
  21 chr21_13057689     AKia    G    T        0      0        2 
  21 chr21_13057689     AOna    G    T        0      0        2 
  21 chr21_13057689     ASom    G    T        0      0        2 
  21 chr21_13057689     HCab    G    T        0      0        2 
  21 chr21_13057689     HPrz    G    T        0      0        2 
  21 chr21_13057689     ZBoe    G    T      0.5      1        2 
  21 chr21_13057689     ZGre    G    T        0      0        2 
  21 chr21_13057689     ZHar    G    T        0      0        2 
  21 chr21_13057689   Sample    G    T        0      0        2 
  21 chr21_13057974     AAsi    G    A        0      0        2 
  21 chr21_13057974     AKia    G    A        0      0        2 
  21 chr21_13057974     AOna    G    A        0      0        2 
  21 chr21_13057974     ASom    G    A        0      0        2 
  21 chr21_13057974     HCab    G    A        0      0        2 
  21 chr21_13057974     HPrz    G    A        0      0        2 
  21 chr21_13057974     ZBoe    G    A        0      0        2 
  21 chr21_13057974     ZGre    G    A        1      2        2 
  21 chr21_13057974     ZHar    G    A        0      0        2 
  21 chr21_13057974   Sample    G    A        0      0        2 
  21 chr21_13062226     AAsi    G    C        0      0        2 
  21 chr21_13062226     AKia    G    C        0      0        2 
  21 chr21_13062226     AOna    G    C        0      0        2 
  21 chr21_13062226     ASom    G    C        0      0        2 
  21 chr21_13062226     HCab    G    C        1      2        2 
  21 chr21_13062226     HPrz    G    C        1      2        2 
  21 chr21_13062226     ZBoe    G    C        0      0        2 
  21 chr21_13062226     ZGre    G    C        0      0        2 
  21 chr21_13062226     ZHar    G    C        0      0        2 
  21 chr21_13062226   Sample    G    C        0      0        2 
  21 chr21_13066828     AAsi    G    A        0      0        2 
  21 chr21_13066828     AKia    G    A        0      0        2 
  21 chr21_13066828     AOna    G    A        0      0        2 
  21 chr21_13066828     ASom    G    A        0      0        2 
  21 chr21_13066828     HCab    G    A        1      2        2 
  21 chr21_13066828     HPrz    G    A        1      2        2 
  21 chr21_13066828     ZBoe    G    A        0      0        2 
  21 chr21_13066828     ZGre    G    A        0      0        2 
  21 chr21_13066828     ZHar    G    A        0      0        2 
  21 chr21_13066828   Sample    G    A        0      0        2 
  21 chr21_13066953     AAsi    T    C        0      0        2 
  21 chr21_13066953     AKia    T    C        0      0        2 
  21 chr21_13066953     AOna    T    C        0      0        2 
  21 chr21_13066953     ASom    T    C        0      0        2 
  21 chr21_13066953     HCab    T    C        0      0        2 
  21 chr21_13066953     HPrz    T    C        1      2        2 
  21 chr21_13066953     ZBoe    T    C        0      0        2 
  21 chr21_13066953     ZGre    T    C        0      0        2 
  21 chr21_13066953     ZHar    T    C        0      0        2 
  21 chr21_13066953   Sample    T    C        0      0        2 
  21 chr21_13068211     AAsi    C    T        0      0        2 
  21 chr21_13068211     AKia    C    T        0      0        2 
  21 chr21_13068211     AOna    C    T        0      0        2 
  21 chr21_13068211     ASom    C    T        0      0        2 
  21 chr21_13068211     HCab    C    T        1      2        2 
  21 chr21_13068211     HPrz    C    T        1      2        2 
  21 chr21_13068211     ZBoe    C    T        0      0        2 
  21 chr21_13068211     ZGre    C    T        0      0        2 
  21 chr21_13068211     ZHar    C    T        0      0        2 
  21 chr21_13068211   Sample    C    T        0      0        2 
  21 chr21_13071373     AAsi    C    T        0      0        2 
  21 chr21_13071373     AKia    C    T        0      0        2 
  21 chr21_13071373     AOna    C    T        0      0        2 
  21 chr21_13071373     ASom    C    T        0      0        2 
  21 chr21_13071373     HCab    C    T        1      2        2 
  21 chr21_13071373     HPrz    C    T        1      2        2 
  21 chr21_13071373     ZBoe    C    T        0      0        2 
  21 chr21_13071373     ZGre    C    T        0      0        2 
  21 chr21_13071373     ZHar    C    T        0      0        2 
  21 chr21_13071373   Sample    C    T        0      0        2 
  21 chr21_13072560     AAsi    G    A        1      2        2 
  21 chr21_13072560     AKia    G    A        0      0        2 
  21 chr21_13072560     AOna    G    A        0      0        2 
  21 chr21_13072560     ASom    G    A        0      0        2 
  21 chr21_13072560     HCab    G    A        0      0        2 
  21 chr21_13072560     HPrz    G    A        0      0        2 
  21 chr21_13072560     ZBoe    G    A        1      2        2 
  21 chr21_13072560     ZGre    G    A        0      0        2 
  21 chr21_13072560     ZHar    G    A        0      0        2 
  21 chr21_13072560   Sample    G    A        1      2        2 
  21 chr21_13076642     AAsi    T    C        0      0        2 
  21 chr21_13076642     AKia    T    C      0.5      1        2 
  21 chr21_13076642     AOna    T    C        0      0        2 
  21 chr21_13076642     ASom    T    C        0      0        2 
  21 chr21_13076642     HCab    T    C        0      0        2 
  21 chr21_13076642     HPrz    T    C        0      0        2 
  21 chr21_13076642     ZBoe    T    C        0      0        2 
  21 chr21_13076642     ZGre    T    C        0      0        2 
  21 chr21_13076642     ZHar    T    C        0      0        2 
  21 chr21_13076642   Sample    T    C        0      0        2 
  21 chr21_13079226     AAsi    A    G        0      0        2 
  21 chr21_13079226     AKia    A    G        0      0        2 
  21 chr21_13079226     AOna    A    G        0      0        2 
  21 chr21_13079226     ASom    A    G        0      0        2 
  21 chr21_13079226     HCab    A    G        0      0        2 
  21 chr21_13079226     HPrz    A    G        0      0        2 
  21 chr21_13079226     ZBoe    A    G        0      0        2 
  21 chr21_13079226     ZGre    A    G        0      0        2 
  21 chr21_13079226     ZHar    A    G        1      2        2 
  21 chr21_13079226   Sample    A    G        0      0        2 
  21 chr21_13081078     AAsi    A    G        0      0        2 
  21 chr21_13081078     AKia    A    G        1      2        2 
  21 chr21_13081078     AOna    A    G      0.5      1        2 
  21 chr21_13081078     ASom    A    G        0      0        2 
  21 chr21_13081078     HCab    A    G        0      0        2 
  21 chr21_13081078     HPrz    A    G        0      0        2 
  21 chr21_13081078     ZBoe    A    G        0      0        2 
  21 chr21_13081078     ZGre    A    G        0      0        2 
  21 chr21_13081078     ZHar    A    G        0      0        2 
  21 chr21_13081078   Sample    A    G        0      0        2 
  21 chr21_13081338     AAsi    C    T        0      0        2 
  21 chr21_13081338     AKia    C    T        0      0        2 
  21 chr21_13081338     AOna    C    T        0      0        2 
  21 chr21_13081338     ASom    C    T        0      0        2 
  21 chr21_13081338     HCab    C    T        1      2        2 
  21 chr21_13081338     HPrz    C    T        1      2        2 
  21 chr21_13081338     ZBoe    C    T        0      0        2 
  21 chr21_13081338     ZGre    C    T        0      0        2 
  21 chr21_13081338     ZHar    C    T        0      0        2 
  21 chr21_13081338   Sample    C    T        0      0        2 
  21 chr21_13082143     AAsi    A    G        0      0        2 
  21 chr21_13082143     AKia    A    G        1      2        2 
  21 chr21_13082143     AOna    A    G      0.5      1        2 
  21 chr21_13082143     ASom    A    G        0      0        2 
  21 chr21_13082143     HCab    A    G        0      0        2 
  21 chr21_13082143     HPrz    A    G        0      0        2 
  21 chr21_13082143     ZBoe    A    G        0      0        2 
  21 chr21_13082143     ZGre    A    G        0      0        2 
  21 chr21_13082143     ZHar    A    G        0      0        2 
  21 chr21_13082143   Sample    A    G        0      0        2 
  21 chr21_13086805     AAsi    A    G        0      0        2 
  21 chr21_13086805     AKia    A    G        0      0        2 
  21 chr21_13086805     AOna    A    G        0      0        2 
  21 chr21_13086805     ASom    A    G        0      0        2 
  21 chr21_13086805     HCab    A    G        0      0        2 
  21 chr21_13086805     HPrz    A    G        0      0        2 
  21 chr21_13086805     ZBoe    A    G        0      0        2 
  21 chr21_13086805     ZGre    A    G        1      2        2 
  21 chr21_13086805     ZHar    A    G        0      0        2 
  21 chr21_13086805   Sample    A    G        0      0        2 
  21 chr21_13087888     AAsi    G    A        0      0        2 
  21 chr21_13087888     AKia    G    A        0      0        2 
  21 chr21_13087888     AOna    G    A        0      0        2 
  21 chr21_13087888     ASom    G    A        0      0        2 
  21 chr21_13087888     HCab    G    A        1      2        2 
  21 chr21_13087888     HPrz    G    A        1      2        2 
  21 chr21_13087888     ZBoe    G    A        0      0        2 
  21 chr21_13087888     ZGre    G    A        0      0        2 
  21 chr21_13087888     ZHar    G    A        0      0        2 
  21 chr21_13087888   Sample    G    A        0      0        2 
  21 chr21_13091325     AAsi    T    C        0      0        2 
  21 chr21_13091325     AKia    T    C        1      2        2 
  21 chr21_13091325     AOna    T    C        1      2        2 
  21 chr21_13091325     ASom    T    C        0      0        2 
  21 chr21_13091325     HCab    T    C        0      0        2 
  21 chr21_13091325     HPrz    T    C        0      0        2 
  21 chr21_13091325     ZBoe    T    C        0      0        2 
  21 chr21_13091325     ZGre    T    C        0      0        2 
  21 chr21_13091325     ZHar    T    C        0      0        2 
  21 chr21_13091325   Sample    T    C        0      0        2 
  21 chr21_13106943     AAsi    C    T        0      0        2 
  21 chr21_13106943     AKia    C    T      0.5      1        2 
  21 chr21_13106943     AOna    C    T        0      0        2 
  21 chr21_13106943     ASom    C    T        0      0        2 
  21 chr21_13106943     HCab    C    T        0      0        2 
  21 chr21_13106943     HPrz    C    T        0      0        2 
  21 chr21_13106943     ZBoe    C    T        0      0        2 
  21 chr21_13106943     ZGre    C    T        0      0        2 
  21 chr21_13106943     ZHar    C    T        0      0        2 
  21 chr21_13106943   Sample    C    T        0      0        2 
  21 chr21_13109266     AAsi    G    C        0      0        2 
  21 chr21_13109266     AKia    G    C        0      0        2 
  21 chr21_13109266     AOna    G    C        0      0        2 
  21 chr21_13109266     ASom    G    C        0      0        2 
  21 chr21_13109266     HCab    G    C        0      0        2 
  21 chr21_13109266     HPrz    G    C        0      0        2 
  21 chr21_13109266     ZBoe    G    C        0      0        2 
  21 chr21_13109266     ZGre    G    C        1      2        2 
  21 chr21_13109266     ZHar    G    C        0      0        2 
  21 chr21_13109266   Sample    G    C        0      0        2 
  21 chr21_13110737     AAsi    T    C        0      0        2 
  21 chr21_13110737     AKia    T    C        0      0        2 
  21 chr21_13110737     AOna    T    C        0      0        2 
  21 chr21_13110737     ASom    T    C        0      0        2 
  21 chr21_13110737     HCab    T    C        0      0        2 
  21 chr21_13110737     HPrz    T    C        0      0        2 
  21 chr21_13110737     ZBoe    T    C        0      0        2 
  21 chr21_13110737     ZGre    T    C        0      0        2 
  21 chr21_13110737     ZHar    T    C        1      2        2 
  21 chr21_13110737   Sample    T    C        0      0        2 
  21 chr21_13115761     AAsi    A    C        1      2        2 
  21 chr21_13115761     AKia    A    C        0      0        2 
  21 chr21_13115761     AOna    A    C        0      0        2 
  21 chr21_13115761     ASom    A    C        0      0        2 
  21 chr21_13115761     HCab    A    C        0      0        2 
  21 chr21_13115761     HPrz    A    C        0      0        2 
  21 chr21_13115761     ZBoe    A    C        0      0        2 
  21 chr21_13115761     ZGre    A    C        0      0        2 
  21 chr21_13115761     ZHar    A    C        0      0        2 
  21 chr21_13115761   Sample    A    C        0      0        2 
  21 chr21_13118955     AAsi    A    G        0      0        2 
  21 chr21_13118955     AKia    A    G        0      0        2 
  21 chr21_13118955     AOna    A    G        0      0        2 
  21 chr21_13118955     ASom    A    G        0      0        2 
  21 chr21_13118955     HCab    A    G        1      2        2 
  21 chr21_13118955     HPrz    A    G        1      2        2 
  21 chr21_13118955     ZBoe    A    G        0      0        2 
  21 chr21_13118955     ZGre    A    G        0      0        2 
  21 chr21_13118955     ZHar    A    G        0      0        2 
  21 chr21_13118955   Sample    A    G        0      0        2 
  21 chr21_13120779     AAsi    A    G        0      0        2 
  21 chr21_13120779     AKia    A    G        1      2        2 
  21 chr21_13120779     AOna    A    G      0.5      1        2 
  21 chr21_13120779     ASom    A    G        0      0        2 
  21 chr21_13120779     HCab    A    G        0      0        2 
  21 chr21_13120779     HPrz    A    G        0      0        2 
  21 chr21_13120779     ZBoe    A    G        0      0        2 
  21 chr21_13120779     ZGre    A    G        0      0        2 
  21 chr21_13120779     ZHar    A    G        0      0        2 
  21 chr21_13120779   Sample    A    G        0      0        2 
  21 chr21_13121925     AAsi    A    C        0      0        2 
  21 chr21_13121925     AKia    A    C        0      0        2 
  21 chr21_13121925     AOna    A    C        0      0        2 
  21 chr21_13121925     ASom    A    C        0      0        2 
  21 chr21_13121925     HCab    A    C        0      0        2 
  21 chr21_13121925     HPrz    A    C      0.5      1        2 
  21 chr21_13121925     ZBoe    A    C        0      0        2 
  21 chr21_13121925     ZGre    A    C        0      0        2 
  21 chr21_13121925     ZHar    A    C        0      0        2 
  21 chr21_13121925   Sample    A    C        0      0        2 
  21 chr21_13123739     AAsi    A    G        0      0        2 
  21 chr21_13123739     AKia    A    G        0      0        2 
  21 chr21_13123739     AOna    A    G        0      0        2 
  21 chr21_13123739     ASom    A    G        0      0        2 
  21 chr21_13123739     HCab    A    G        0      0        2 
  21 chr21_13123739     HPrz    A    G        0      0        2 
  21 chr21_13123739     ZBoe    A    G        0      0        2 
  21 chr21_13123739     ZGre    A    G        1      2        2 
  21 chr21_13123739     ZHar    A    G        0      0        2 
  21 chr21_13123739   Sample    A    G        0      0        2 
  21 chr21_13124900     AAsi    T    C        0      0        2 
  21 chr21_13124900     AKia    T    C        0      0        2 
  21 chr21_13124900     AOna    T    C        0      0        2 
  21 chr21_13124900     ASom    T    C        0      0        2 
  21 chr21_13124900     HCab    T    C        1      2        2 
  21 chr21_13124900     HPrz    T    C        1      2        2 
  21 chr21_13124900     ZBoe    T    C        0      0        2 
  21 chr21_13124900     ZGre    T    C        0      0        2 
  21 chr21_13124900     ZHar    T    C        0      0        2 
  21 chr21_13124900   Sample    T    C        0      0        2 
  21 chr21_13126179     AAsi    C    T        0      0        2 
  21 chr21_13126179     AKia    C    T        0      0        2 
  21 chr21_13126179     AOna    C    T        0      0        2 
  21 chr21_13126179     ASom    C    T        0      0        2 
  21 chr21_13126179     HCab    C    T        0      0        2 
  21 chr21_13126179     HPrz    C    T        0      0        2 
  21 chr21_13126179     ZBoe    C    T        0      0        2 
  21 chr21_13126179     ZGre    C    T        1      2        2 
  21 chr21_13126179     ZHar    C    T        0      0        2 
  21 chr21_13126179   Sample    C    T        0      0        2 
  21 chr21_13126183     AAsi    G    T        0      0        2 
  21 chr21_13126183     AKia    G    T        0      0        2 
  21 chr21_13126183     AOna    G    T        0      0        2 
  21 chr21_13126183     ASom    G    T        0      0        2 
  21 chr21_13126183     HCab    G    T        0      0        2 
  21 chr21_13126183     HPrz    G    T      0.5      1        2 
  21 chr21_13126183     ZBoe    G    T        0      0        2 
  21 chr21_13126183     ZGre    G    T        0      0        2 
  21 chr21_13126183     ZHar    G    T        0      0        2 
  21 chr21_13126183   Sample    G    T        0      0        2 
  21 chr21_13128847     AAsi    T    C        0      0        2 
  21 chr21_13128847     AKia    T    C        0      0        2 
  21 chr21_13128847     AOna    T    C        0      0        2 
  21 chr21_13128847     ASom    T    C        0      0        2 
  21 chr21_13128847     HCab    T    C        0      0        2 
  21 chr21_13128847     HPrz    T    C        0      0        2 
  21 chr21_13128847     ZBoe    T    C        0      0        2 
  21 chr21_13128847     ZGre    T    C        1      2        2 
  21 chr21_13128847     ZHar    T    C        0      0        2 
  21 chr21_13128847   Sample    T    C        0      0        2 
  21 chr21_13130041     AAsi    T    G        0      0        2 
  21 chr21_13130041     AKia    T    G        1      2        2 
  21 chr21_13130041     AOna    T    G      0.5      1        2 
  21 chr21_13130041     ASom    T    G        0      0        2 
  21 chr21_13130041     HCab    T    G        0      0        2 
  21 chr21_13130041     HPrz    T    G        0      0        2 
  21 chr21_13130041     ZBoe    T    G        0      0        2 
  21 chr21_13130041     ZGre    T    G        0      0        2 
  21 chr21_13130041     ZHar    T    G        0      0        2 
  21 chr21_13130041   Sample    T    G        0      0        2 
  21 chr21_13135404     AAsi    A    G        0      0        2 
  21 chr21_13135404     AKia    A    G        0      0        2 
  21 chr21_13135404     AOna    A    G        0      0        2 
  21 chr21_13135404     ASom    A    G        0      0        2 
  21 chr21_13135404     HCab    A    G        0      0        2 
  21 chr21_13135404     HPrz    A    G        0      0        2 
  21 chr21_13135404     ZBoe    A    G      0.5      1        2 
  21 chr21_13135404     ZGre    A    G        0      0        2 
  21 chr21_13135404     ZHar    A    G        0      0        2 
  21 chr21_13135404   Sample    A    G        0      0        2 
  21 chr21_13136047     AAsi    T    A        0      0        2 
  21 chr21_13136047     AKia    T    A        0      0        2 
  21 chr21_13136047     AOna    T    A        0      0        2 
  21 chr21_13136047     ASom    T    A        0      0        2 
  21 chr21_13136047     HCab    T    A        0      0        2 
  21 chr21_13136047     HPrz    T    A        0      0        2 
  21 chr21_13136047     ZBoe    T    A        0      0        2 
  21 chr21_13136047     ZGre    T    A        1      2        2 
  21 chr21_13136047     ZHar    T    A        0      0        2 
  21 chr21_13136047   Sample    T    A        0      0        2 
  21 chr21_13137342     AAsi    T    A        1      2        2 
  21 chr21_13137342     AKia    T    A        0      0        2 
  21 chr21_13137342     AOna    T    A        0      0        2 
  21 chr21_13137342     ASom    T    A        0      0        2 
  21 chr21_13137342     HCab    T    A        0      0        2 
  21 chr21_13137342     HPrz    T    A        0      0        2 
  21 chr21_13137342     ZBoe    T    A        0      0        2 
  21 chr21_13137342     ZGre    T    A        0      0        2 
  21 chr21_13137342     ZHar    T    A        0      0        2 
  21 chr21_13137342   Sample    T    A        1      2        2 
  21 chr21_13141122     AAsi    C    T        0      0        2 
  21 chr21_13141122     AKia    C    T        0      0        2 
  21 chr21_13141122     AOna    C    T        0      0        2 
  21 chr21_13141122     ASom    C    T        0      0        2 
  21 chr21_13141122     HCab    C    T        0      0        2 
  21 chr21_13141122     HPrz    C    T        0      0        2 
  21 chr21_13141122     ZBoe    C    T        0      0        2 
  21 chr21_13141122     ZGre    C    T        1      2        2 
  21 chr21_13141122     ZHar    C    T        0      0        2 
  21 chr21_13141122   Sample    C    T        0      0        2 
  21 chr21_13141244     AAsi    A    G        0      0        2 
  21 chr21_13141244     AKia    A    G        0      0        2 
  21 chr21_13141244     AOna    A    G        0      0        2 
  21 chr21_13141244     ASom    A    G        0      0        2 
  21 chr21_13141244     HCab    A    G        1      2        2 
  21 chr21_13141244     HPrz    A    G        1      2        2 
  21 chr21_13141244     ZBoe    A    G        0      0        2 
  21 chr21_13141244     ZGre    A    G        0      0        2 
  21 chr21_13141244     ZHar    A    G        0      0        2 
  21 chr21_13141244   Sample    A    G        0      0        2 
  21 chr21_13143200     AAsi    C    T        0      0        2 
  21 chr21_13143200     AKia    C    T        0      0        2 
  21 chr21_13143200     AOna    C    T        0      0        2 
  21 chr21_13143200     ASom    C    T        0      0        2 
  21 chr21_13143200     HCab    C    T        0      0        2 
  21 chr21_13143200     HPrz    C    T        1      2        2 
  21 chr21_13143200     ZBoe    C    T        0      0        2 
  21 chr21_13143200     ZGre    C    T        0      0        2 
  21 chr21_13143200     ZHar    C    T        0      0        2 
  21 chr21_13143200   Sample    C    T        0      0        2 
  21 chr21_13148852     AAsi    C    T        0      0        2 
  21 chr21_13148852     AKia    C    T        0      0        2 
  21 chr21_13148852     AOna    C    T        0      0        2 
  21 chr21_13148852     ASom    C    T        0      0        2 
  21 chr21_13148852     HCab    C    T        0      0        2 
  21 chr21_13148852     HPrz    C    T        1      2        2 
  21 chr21_13148852     ZBoe    C    T        0      0        2 
  21 chr21_13148852     ZGre    C    T        0      0        2 
  21 chr21_13148852     ZHar    C    T        0      0        2 
  21 chr21_13148852   Sample    C    T        0      0        2 
  21 chr21_13151105     AAsi    C    T        0      0        2 
  21 chr21_13151105     AKia    C    T        0      0        2 
  21 chr21_13151105     AOna    C    T        0      0        2 
  21 chr21_13151105     ASom    C    T        0      0        2 
  21 chr21_13151105     HCab    C    T        1      2        2 
  21 chr21_13151105     HPrz    C    T        1      2        2 
  21 chr21_13151105     ZBoe    C    T        0      0        2 
  21 chr21_13151105     ZGre    C    T        0      0        2 
  21 chr21_13151105     ZHar    C    T        0      0        2 
  21 chr21_13151105   Sample    C    T        0      0        2 
  21 chr21_13151117     AAsi    A    G        0      0        2 
  21 chr21_13151117     AKia    A    G        0      0        2 
  21 chr21_13151117     AOna    A    G        0      0        2 
  21 chr21_13151117     ASom    A    G        0      0        2 
  21 chr21_13151117     HCab    A    G        0      0        2 
  21 chr21_13151117     HPrz    A    G        0      0        2 
  21 chr21_13151117     ZBoe    A    G      0.5      1        2 
  21 chr21_13151117     ZGre    A    G        0      0        2 
  21 chr21_13151117     ZHar    A    G        0      0        2 
  21 chr21_13151117   Sample    A    G        0      0        2 
  21 chr21_13151611     AAsi    G    A        0      0        2 
  21 chr21_13151611     AKia    G    A        0      0        2 
  21 chr21_13151611     AOna    G    A        0      0        2 
  21 chr21_13151611     ASom    G    A        0      0        2 
  21 chr21_13151611     HCab    G    A        0      0        2 
  21 chr21_13151611     HPrz    G    A        0      0        2 
  21 chr21_13151611     ZBoe    G    A        0      0        2 
  21 chr21_13151611     ZGre    G    A        0      0        2 
  21 chr21_13151611     ZHar    G    A        1      2        2 
  21 chr21_13151611   Sample    G    A        0      0        2 
  21 chr21_13151993     AAsi    A    G        0      0        2 
  21 chr21_13151993     AKia    A    G        1      2        2 
  21 chr21_13151993     AOna    A    G        0      0        2 
  21 chr21_13151993     ASom    A    G        0      0        2 
  21 chr21_13151993     HCab    A    G        1      2        2 
  21 chr21_13151993     HPrz    A    G        0      0        2 
  21 chr21_13151993     ZBoe    A    G        0      0        2 
  21 chr21_13151993     ZGre    A    G        0      0        2 
  21 chr21_13151993     ZHar    A    G        0      0        2 
  21 chr21_13151993   Sample    A    G        0      0        2 
  21 chr21_13152166     AAsi    T    C        0      0        2 
  21 chr21_13152166     AKia    T    C        0      0        2 
  21 chr21_13152166     AOna    T    C        0      0        2 
  21 chr21_13152166     ASom    T    C        0      0        2 
  21 chr21_13152166     HCab    T    C        1      2        2 
  21 chr21_13152166     HPrz    T    C        0      0        2 
  21 chr21_13152166     ZBoe    T    C        0      0        2 
  21 chr21_13152166     ZGre    T    C        0      0        2 
  21 chr21_13152166     ZHar    T    C        0      0        2 
  21 chr21_13152166   Sample    T    C        0      0        2 
  21 chr21_13161229     AAsi    C    G        0      0        2 
  21 chr21_13161229     AKia    C    G        1      2        2 
  21 chr21_13161229     AOna    C    G        0      0        2 
  21 chr21_13161229     ASom    C    G        0      0        2 
  21 chr21_13161229     HCab    C    G        0      0        2 
  21 chr21_13161229     HPrz    C    G        0      0        2 
  21 chr21_13161229     ZBoe    C    G        0      0        2 
  21 chr21_13161229     ZGre    C    G        0      0        2 
  21 chr21_13161229     ZHar    C    G        0      0        2 
  21 chr21_13161229   Sample    C    G        0      0        2 
  21 chr21_13170931     AAsi    A    G        0      0        2 
  21 chr21_13170931     AKia    A    G        0      0        2 
  21 chr21_13170931     AOna    A    G      0.5      1        2 
  21 chr21_13170931     ASom    A    G        0      0        2 
  21 chr21_13170931     HCab    A    G        0      0        2 
  21 chr21_13170931     HPrz    A    G        0      0        2 
  21 chr21_13170931     ZBoe    A    G        0      0        2 
  21 chr21_13170931     ZGre    A    G        0      0        2 
  21 chr21_13170931     ZHar    A    G        0      0        2 
  21 chr21_13170931   Sample    A    G        0      0        2 
  21 chr21_13184252     AAsi    A    G        1      2        2 
  21 chr21_13184252     AKia    A    G        0      0        2 
  21 chr21_13184252     AOna    A    G        0      0        2 
  21 chr21_13184252     ASom    A    G        1      2        2 
  21 chr21_13184252     HCab    A    G        0      0        2 
  21 chr21_13184252     HPrz    A    G        0      0        2 
  21 chr21_13184252     ZBoe    A    G        0      0        2 
  21 chr21_13184252     ZGre    A    G        0      0        2 
  21 chr21_13184252     ZHar    A    G        0      0        2 
  21 chr21_13184252   Sample    A    G        1      2        2 
  21 chr21_13190108     AAsi    T    C        0      0        2 
  21 chr21_13190108     AKia    T    C        0      0        2 
  21 chr21_13190108     AOna    T    C        0      0        2 
  21 chr21_13190108     ASom    T    C        0      0        2 
  21 chr21_13190108     HCab    T    C        0      0        2 
  21 chr21_13190108     HPrz    T    C        0      0        2 
  21 chr21_13190108     ZBoe    T    C        1      2        2 
  21 chr21_13190108     ZGre    T    C        1      2        2 
  21 chr21_13190108     ZHar    T    C        1      2        2 
  21 chr21_13190108   Sample    T    C        0      0        2 
  21 chr21_13190118     AAsi    A    C        0      0        2 
  21 chr21_13190118     AKia    A    C        0      0        2 
  21 chr21_13190118     AOna    A    C        0      0        2 
  21 chr21_13190118     ASom    A    C        0      0        2 
  21 chr21_13190118     HCab    A    C        1      2        2 
  21 chr21_13190118     HPrz    A    C        1      2        2 
  21 chr21_13190118     ZBoe    A    C        0      0        2 
  21 chr21_13190118     ZGre    A    C        0      0        2 
  21 chr21_13190118     ZHar    A    C        0      0        2 
  21 chr21_13190118   Sample    A    C        0      0        2 
  21 chr21_13197832     AAsi    C    G        0      0        2 
  21 chr21_13197832     AKia    C    G      0.5      1        2 
  21 chr21_13197832     AOna    C    G        0      0        2 
  21 chr21_13197832     ASom    C    G        0      0        2 
  21 chr21_13197832     HCab    C    G        0      0        2 
  21 chr21_13197832     HPrz    C    G        0      0        2 
  21 chr21_13197832     ZBoe    C    G        0      0        2 
  21 chr21_13197832     ZGre    C    G        0      0        2 
  21 chr21_13197832     ZHar    C    G        0      0        2 
  21 chr21_13197832   Sample    C    G        0      0        2 
  21 chr21_13198013     AAsi    A    G        0      0        2 
  21 chr21_13198013     AKia    A    G        0      0        2 
  21 chr21_13198013     AOna    A    G        0      0        2 
  21 chr21_13198013     ASom    A    G        0      0        2 
  21 chr21_13198013     HCab    A    G        0      0        2 
  21 chr21_13198013     HPrz    A    G        0      0        2 
  21 chr21_13198013     ZBoe    A    G      0.5      1        2 
  21 chr21_13198013     ZGre    A    G        0      0        2 
  21 chr21_13198013     ZHar    A    G        0      0        2 
  21 chr21_13198013   Sample    A    G        0      0        2 
  21 chr21_13200031     AAsi    T    C        0      0        2 
  21 chr21_13200031     AKia    T    C        0      0        2 
  21 chr21_13200031     AOna    T    C        0      0        2 
  21 chr21_13200031     ASom    T    C        0      0        2 
  21 chr21_13200031     HCab    T    C        1      2        2 
  21 chr21_13200031     HPrz    T    C        1      2        2 
  21 chr21_13200031     ZBoe    T    C        0      0        2 
  21 chr21_13200031     ZGre    T    C        0      0        2 
  21 chr21_13200031     ZHar    T    C        0      0        2 
  21 chr21_13200031   Sample    T    C        0      0        2 
  21 chr21_13203279     AAsi    G    A        0      0        2 
  21 chr21_13203279     AKia    G    A        0      0        2 
  21 chr21_13203279     AOna    G    A        0      0        2 
  21 chr21_13203279     ASom    G    A        0      0        2 
  21 chr21_13203279     HCab    G    A        1      2        2 
  21 chr21_13203279     HPrz    G    A        1      2        2 
  21 chr21_13203279     ZBoe    G    A        0      0        2 
  21 chr21_13203279     ZGre    G    A        0      0        2 
  21 chr21_13203279     ZHar    G    A        0      0        2 
  21 chr21_13203279   Sample    G    A        0      0        2 
  21 chr21_13214892     AAsi    T    C        0      0        2 
  21 chr21_13214892     AKia    T    C        0      0        2 
  21 chr21_13214892     AOna    T    C        0      0        2 
  21 chr21_13214892     ASom    T    C        0      0        2 
  21 chr21_13214892     HCab    T    C        0      0        2 
  21 chr21_13214892     HPrz    T    C        0      0        2 
  21 chr21_13214892     ZBoe    T    C        0      0        2 
  21 chr21_13214892     ZGre    T    C        1      2        2 
  21 chr21_13214892     ZHar    T    C        0      0        2 
  21 chr21_13214892   Sample    T    C        0      0        2 
  21 chr21_13215083     AAsi    C    T        0      0        2 
  21 chr21_13215083     AKia    C    T        0      0        2 
  21 chr21_13215083     AOna    C    T        0      0        2 
  21 chr21_13215083     ASom    C    T        0      0        2 
  21 chr21_13215083     HCab    C    T        0      0        2 
  21 chr21_13215083     HPrz    C    T        0      0        2 
  21 chr21_13215083     ZBoe    C    T        0      0        2 
  21 chr21_13215083     ZGre    C    T        0      0        2 
  21 chr21_13215083     ZHar    C    T        1      2        2 
  21 chr21_13215083   Sample    C    T        0      0        2 
  21 chr21_13216701     AAsi    G    C        0      0        2 
  21 chr21_13216701     AKia    G    C        0      0        2 
  21 chr21_13216701     AOna    G    C        0      0        2 
  21 chr21_13216701     ASom    G    C        0      0        2 
  21 chr21_13216701     HCab    G    C        0      0        2 
  21 chr21_13216701     HPrz    G    C        0      0        2 
  21 chr21_13216701     ZBoe    G    C        0      0        2 
  21 chr21_13216701     ZGre    G    C        0      0        2 
  21 chr21_13216701     ZHar    G    C      0.5      1        2 
  21 chr21_13216701   Sample    G    C        0      0        2 
  21 chr21_13220274     AAsi    A    T        0      0        2 
  21 chr21_13220274     AKia    A    T        0      0        2 
  21 chr21_13220274     AOna    A    T        0      0        2 
  21 chr21_13220274     ASom    A    T        0      0        2 
  21 chr21_13220274     HCab    A    T        0      0        2 
  21 chr21_13220274     HPrz    A    T        0      0        2 
  21 chr21_13220274     ZBoe    A    T        0      0        2 
  21 chr21_13220274     ZGre    A    T        0      0        2 
  21 chr21_13220274     ZHar    A    T        1      2        2 
  21 chr21_13220274   Sample    A    T        0      0        2 
  21 chr21_13220292     AAsi    C    T        0      0        2 
  21 chr21_13220292     AKia    C    T        0      0        2 
  21 chr21_13220292     AOna    C    T        0      0        2 
  21 chr21_13220292     ASom    C    T        0      0        2 
  21 chr21_13220292     HCab    C    T        0      0        2 
  21 chr21_13220292     HPrz    C    T        0      0        2 
  21 chr21_13220292     ZBoe    C    T        1      2        2 
  21 chr21_13220292     ZGre    C    T        0      0        2 
  21 chr21_13220292     ZHar    C    T        0      0        2 
  21 chr21_13220292   Sample    C    T        0      0        2 
  21 chr21_13224699     AAsi    A    G        0      0        2 
  21 chr21_13224699     AKia    A    G        0      0        2 
  21 chr21_13224699     AOna    A    G        0      0        2 
  21 chr21_13224699     ASom    A    G        0      0        2 
  21 chr21_13224699     HCab    A    G        0      0        2 
  21 chr21_13224699     HPrz    A    G        0      0        2 
  21 chr21_13224699     ZBoe    A    G        1      2        2 
  21 chr21_13224699     ZGre    A    G        0      0        2 
  21 chr21_13224699     ZHar    A    G        0      0        2 
  21 chr21_13224699   Sample    A    G        0      0        2 
  21 chr21_13228634     AAsi    A    G        0      0        2 
  21 chr21_13228634     AKia    A    G        0      0        2 
  21 chr21_13228634     AOna    A    G        0      0        2 
  21 chr21_13228634     ASom    A    G        0      0        2 
  21 chr21_13228634     HCab    A    G        1      2        2 
  21 chr21_13228634     HPrz    A    G        1      2        2 
  21 chr21_13228634     ZBoe    A    G        0      0        2 
  21 chr21_13228634     ZGre    A    G        0      0        2 
  21 chr21_13228634     ZHar    A    G        0      0        2 
  21 chr21_13228634   Sample    A    G        0      0        2 
  21 chr21_13232470     AAsi    T    C        0      0        2 
  21 chr21_13232470     AKia    T    C        0      0        2 
  21 chr21_13232470     AOna    T    C      0.5      1        2 
  21 chr21_13232470     ASom    T    C        0      0        2 
  21 chr21_13232470     HCab    T    C        0      0        2 
  21 chr21_13232470     HPrz    T    C        0      0        2 
  21 chr21_13232470     ZBoe    T    C        0      0        2 
  21 chr21_13232470     ZGre    T    C        0      0        2 
  21 chr21_13232470     ZHar    T    C        0      0        2 
  21 chr21_13232470   Sample    T    C        0      0        2 
  21 chr21_13234013     AAsi    G    C        0      0        2 
  21 chr21_13234013     AKia    G    C        0      0        2 
  21 chr21_13234013     AOna    G    C        0      0        2 
  21 chr21_13234013     ASom    G    C        0      0        2 
  21 chr21_13234013     HCab    G    C      0.5      1        2 
  21 chr21_13234013     HPrz    G    C        0      0        2 
  21 chr21_13234013     ZBoe    G    C        0      0        2 
  21 chr21_13234013     ZGre    G    C        0      0        2 
  21 chr21_13234013     ZHar    G    C        0      0        2 
  21 chr21_13234013   Sample    G    C        0      0        2 
  21 chr21_13237467     AAsi    T    G        0      0        2 
  21 chr21_13237467     AKia    T    G        0      0        2 
  21 chr21_13237467     AOna    T    G        0      0        2 
  21 chr21_13237467     ASom    T    G        0      0        2 
  21 chr21_13237467     HCab    T    G        1      2        2 
  21 chr21_13237467     HPrz    T    G        1      2        2 
  21 chr21_13237467     ZBoe    T    G        0      0        2 
  21 chr21_13237467     ZGre    T    G        0      0        2 
  21 chr21_13237467     ZHar    T    G        0      0        2 
  21 chr21_13237467   Sample    T    G        0      0        2 
  21 chr21_13242068     AAsi    A    G        1      2        2 
  21 chr21_13242068     AKia    A    G        0      0        2 
  21 chr21_13242068     AOna    A    G        0      0        2 
  21 chr21_13242068     ASom    A    G        1      2        2 
  21 chr21_13242068     HCab    A    G        0      0        2 
  21 chr21_13242068     HPrz    A    G        0      0        2 
  21 chr21_13242068     ZBoe    A    G        0      0        2 
  21 chr21_13242068     ZGre    A    G        0      0        2 
  21 chr21_13242068     ZHar    A    G        0      0        2 
  21 chr21_13242068   Sample    A    G        1      2        2 
  21 chr21_13245828     AAsi    T    C        0      0        2 
  21 chr21_13245828     AKia    T    C        0      0        2 
  21 chr21_13245828     AOna    T    C      0.5      1        2 
  21 chr21_13245828     ASom    T    C        0      0        2 
  21 chr21_13245828     HCab    T    C        0      0        2 
  21 chr21_13245828     HPrz    T    C        0      0        2 
  21 chr21_13245828     ZBoe    T    C        0      0        2 
  21 chr21_13245828     ZGre    T    C        0      0        2 
  21 chr21_13245828     ZHar    T    C        0      0        2 
  21 chr21_13245828   Sample    T    C        0      0        2 
  21 chr21_13252412     AAsi    G    A        0      0        2 
  21 chr21_13252412     AKia    G    A        0      0        2 
  21 chr21_13252412     AOna    G    A        0      0        2 
  21 chr21_13252412     ASom    G    A        0      0        2 
  21 chr21_13252412     HCab    G    A        1      2        2 
  21 chr21_13252412     HPrz    G    A        1      2        2 
  21 chr21_13252412     ZBoe    G    A        0      0        2 
  21 chr21_13252412     ZGre    G    A        0      0        2 
  21 chr21_13252412     ZHar    G    A        0      0        2 
  21 chr21_13252412   Sample    G    A        0      0        2 
  21 chr21_13252589     AAsi    T    C        0      0        2 
  21 chr21_13252589     AKia    T    C        0      0        2 
  21 chr21_13252589     AOna    T    C        0      0        2 
  21 chr21_13252589     ASom    T    C        0      0        2 
  21 chr21_13252589     HCab    T    C        0      0        2 
  21 chr21_13252589     HPrz    T    C        0      0        2 
  21 chr21_13252589     ZBoe    T    C        1      2        2 
  21 chr21_13252589     ZGre    T    C        0      0        2 
  21 chr21_13252589     ZHar    T    C        0      0        2 
  21 chr21_13252589   Sample    T    C        0      0        2 
  21 chr21_13260429     AAsi    T    G        1      2        2 
  21 chr21_13260429     AKia    T    G        0      0        2 
  21 chr21_13260429     AOna    T    G        0      0        2 
  21 chr21_13260429     ASom    T    G        1      2        2 
  21 chr21_13260429     HCab    T    G        0      0        2 
  21 chr21_13260429     HPrz    T    G        0      0        2 
  21 chr21_13260429     ZBoe    T    G        0      0        2 
  21 chr21_13260429     ZGre    T    G        0      0        2 
  21 chr21_13260429     ZHar    T    G        0      0        2 
  21 chr21_13260429   Sample    T    G        1      2        2 
  21 chr21_13262696     AAsi    T    C        0      0        2 
  21 chr21_13262696     AKia    T    C        0      0        2 
  21 chr21_13262696     AOna    T    C        0      0        2 
  21 chr21_13262696     ASom    T    C        0      0        2 
  21 chr21_13262696     HCab    T    C        1      2        2 
  21 chr21_13262696     HPrz    T    C        1      2        2 
  21 chr21_13262696     ZBoe    T    C        0      0        2 
  21 chr21_13262696     ZGre    T    C        0      0        2 
  21 chr21_13262696     ZHar    T    C        0      0        2 
  21 chr21_13262696   Sample    T    C        0      0        2 
  21 chr21_13288527     AAsi    T    C      0.5      1        2 
  21 chr21_13288527     AKia    T    C        0      0        2 
  21 chr21_13288527     AOna    T    C        0      0        2 
  21 chr21_13288527     ASom    T    C        1      2        2 
  21 chr21_13288527     HCab    T    C        0      0        2 
  21 chr21_13288527     HPrz    T    C        0      0        2 
  21 chr21_13288527     ZBoe    T    C        0      0        2 
  21 chr21_13288527     ZGre    T    C        0      0        2 
  21 chr21_13288527     ZHar    T    C        0      0        2 
  21 chr21_13288527   Sample    T    C        1      2        2 
  21 chr21_13292105     AAsi    A    G        0      0        2 
  21 chr21_13292105     AKia    A    G        0      0        2 
  21 chr21_13292105     AOna    A    G        0      0        2 
  21 chr21_13292105     ASom    A    G        0      0        2 
  21 chr21_13292105     HCab    A    G        1      2        2 
  21 chr21_13292105     HPrz    A    G        1      2        2 
  21 chr21_13292105     ZBoe    A    G        0      0        2 
  21 chr21_13292105     ZGre    A    G        0      0        2 
  21 chr21_13292105     ZHar    A    G        0      0        2 
  21 chr21_13292105   Sample    A    G        0      0        2 
  21 chr21_13293912     AAsi    G    A        0      0        2 
  21 chr21_13293912     AKia    G    A        1      2        2 
  21 chr21_13293912     AOna    G    A      0.5      1        2 
  21 chr21_13293912     ASom    G    A        0      0        2 
  21 chr21_13293912     HCab    G    A        0      0        2 
  21 chr21_13293912     HPrz    G    A        0      0        2 
  21 chr21_13293912     ZBoe    G    A        0      0        2 
  21 chr21_13293912     ZGre    G    A        0      0        2 
  21 chr21_13293912     ZHar    G    A        0      0        2 
  21 chr21_13293912   Sample    G    A        0      0        2 
  21 chr21_13312540     AAsi    A    G        0      0        2 
  21 chr21_13312540     AKia    A    G        0      0        2 
  21 chr21_13312540     AOna    A    G        0      0        2 
  21 chr21_13312540     ASom    A    G        0      0        2 
  21 chr21_13312540     HCab    A    G        0      0        2 
  21 chr21_13312540     HPrz    A    G        0      0        2 
  21 chr21_13312540     ZBoe    A    G        0      0        2 
  21 chr21_13312540     ZGre    A    G        1      2        2 
  21 chr21_13312540     ZHar    A    G        0      0        2 
  21 chr21_13312540   Sample    A    G        0      0        2 
  21 chr21_13319187     AAsi    G    A        0      0        2 
  21 chr21_13319187     AKia    G    A        0      0        2 
  21 chr21_13319187     AOna    G    A        0      0        2 
  21 chr21_13319187     ASom    G    A        0      0        2 
  21 chr21_13319187     HCab    G    A        0      0        2 
  21 chr21_13319187     HPrz    G    A        0      0        2 
  21 chr21_13319187     ZBoe    G    A        1      2        2 
  21 chr21_13319187     ZGre    G    A        0      0        2 
  21 chr21_13319187     ZHar    G    A        0      0        2 
  21 chr21_13319187   Sample    G    A        0      0        2 
  21 chr21_13321753     AAsi    T    C        0      0        2 
  21 chr21_13321753     AKia    T    C        0      0        2 
  21 chr21_13321753     AOna    T    C        0      0        2 
  21 chr21_13321753     ASom    T    C        0      0        2 
  21 chr21_13321753     HCab    T    C        0      0        2 
  21 chr21_13321753     HPrz    T    C        0      0        2 
  21 chr21_13321753     ZBoe    T    C        0      0        2 
  21 chr21_13321753     ZGre    T    C        0      0        2 
  21 chr21_13321753     ZHar    T    C      0.5      1        2 
  21 chr21_13321753   Sample    T    C        0      0        2 
  21 chr21_13334641     AAsi    A    G        0      0        2 
  21 chr21_13334641     AKia    A    G        0      0        2 
  21 chr21_13334641     AOna    A    G        0      0        2 
  21 chr21_13334641     ASom    A    G        0      0        2 
  21 chr21_13334641     HCab    A    G        0      0        2 
  21 chr21_13334641     HPrz    A    G        0      0        2 
  21 chr21_13334641     ZBoe    A    G        0      0        2 
  21 chr21_13334641     ZGre    A    G        0      0        2 
  21 chr21_13334641     ZHar    A    G      0.5      1        2 
  21 chr21_13334641   Sample    A    G        0      0        2 
  21 chr21_13337015     AAsi    A    T        0      0        2 
  21 chr21_13337015     AKia    A    T        0      0        2 
  21 chr21_13337015     AOna    A    T        0      0        2 
  21 chr21_13337015     ASom    A    T        0      0        2 
  21 chr21_13337015     HCab    A    T        1      2        2 
  21 chr21_13337015     HPrz    A    T        1      2        2 
  21 chr21_13337015     ZBoe    A    T        0      0        2 
  21 chr21_13337015     ZGre    A    T        0      0        2 
  21 chr21_13337015     ZHar    A    T        0      0        2 
  21 chr21_13337015   Sample    A    T        0      0        2 
  21 chr21_13348255     AAsi    G    C        0      0        2 
  21 chr21_13348255     AKia    G    C        0      0        2 
  21 chr21_13348255     AOna    G    C        0      0        2 
  21 chr21_13348255     ASom    G    C        0      0        2 
  21 chr21_13348255     HCab    G    C        1      2        2 
  21 chr21_13348255     HPrz    G    C        1      2        2 
  21 chr21_13348255     ZBoe    G    C        0      0        2 
  21 chr21_13348255     ZGre    G    C        0      0        2 
  21 chr21_13348255     ZHar    G    C        0      0        2 
  21 chr21_13348255   Sample    G    C        0      0        2 
  21 chr21_13352287     AAsi    C    G        0      0        2 
  21 chr21_13352287     AKia    C    G        0      0        2 
  21 chr21_13352287     AOna    C    G        0      0        2 
  21 chr21_13352287     ASom    C    G        0      0        2 
  21 chr21_13352287     HCab    C    G        1      2        2 
  21 chr21_13352287     HPrz    C    G        1      2        2 
  21 chr21_13352287     ZBoe    C    G        0      0        2 
  21 chr21_13352287     ZGre    C    G        0      0        2 
  21 chr21_13352287     ZHar    C    G        0      0        2 
  21 chr21_13352287   Sample    C    G        0      0        2 
  21 chr21_13358094     AAsi    G    T        0      0        2 
  21 chr21_13358094     AKia    G    T        0      0        2 
  21 chr21_13358094     AOna    G    T        0      0        2 
  21 chr21_13358094     ASom    G    T        1      2        2 
  21 chr21_13358094     HCab    G    T        0      0        2 
  21 chr21_13358094     HPrz    G    T        0      0        2 
  21 chr21_13358094     ZBoe    G    T        0      0        2 
  21 chr21_13358094     ZGre    G    T        0      0        2 
  21 chr21_13358094     ZHar    G    T        0      0        2 
  21 chr21_13358094   Sample    G    T        0      0        2 
  21 chr21_13358864     AAsi    G    A        0      0        2 
  21 chr21_13358864     AKia    G    A        0      0        2 
  21 chr21_13358864     AOna    G    A        0      0        2 
  21 chr21_13358864     ASom    G    A        0      0        2 
  21 chr21_13358864     HCab    G    A        0      0        2 
  21 chr21_13358864     HPrz    G    A        0      0        2 
  21 chr21_13358864     ZBoe    G    A      0.5      1        2 
  21 chr21_13358864     ZGre    G    A        0      0        2 
  21 chr21_13358864     ZHar    G    A        0      0        2 
  21 chr21_13358864   Sample    G    A        0      0        2 
  21 chr21_13360124     AAsi    T    G        0      0        2 
  21 chr21_13360124     AKia    T    G        0      0        2 
  21 chr21_13360124     AOna    T    G        0      0        2 
  21 chr21_13360124     ASom    T    G        0      0        2 
  21 chr21_13360124     HCab    T    G        0      0        2 
  21 chr21_13360124     HPrz    T    G        0      0        2 
  21 chr21_13360124     ZBoe    T    G      0.5      1        2 
  21 chr21_13360124     ZGre    T    G        0      0        2 
  21 chr21_13360124     ZHar    T    G        0      0        2 
  21 chr21_13360124   Sample    T    G        0      0        2 
  21 chr21_13361577     AAsi    A    C        0      0        2 
  21 chr21_13361577     AKia    A    C        0      0        2 
  21 chr21_13361577     AOna    A    C      0.5      1        2 
  21 chr21_13361577     ASom    A    C        0      0        2 
  21 chr21_13361577     HCab    A    C        0      0        2 
  21 chr21_13361577     HPrz    A    C        0      0        2 
  21 chr21_13361577     ZBoe    A    C        0      0        2 
  21 chr21_13361577     ZGre    A    C        0      0        2 
  21 chr21_13361577     ZHar    A    C        0      0        2 
  21 chr21_13361577   Sample    A    C        0      0        2 
  21 chr21_13368215     AAsi    T    C        0      0        2 
  21 chr21_13368215     AKia    T    C        0      0        2 
  21 chr21_13368215     AOna    T    C        0      0        2 
  21 chr21_13368215     ASom    T    C        0      0        2 
  21 chr21_13368215     HCab    T    C        1      2        2 
  21 chr21_13368215     HPrz    T    C        1      2        2 
  21 chr21_13368215     ZBoe    T    C        0      0        2 
  21 chr21_13368215     ZGre    T    C        0      0        2 
  21 chr21_13368215     ZHar    T    C        0      0        2 
  21 chr21_13368215   Sample    T    C        0      0        2 
  21 chr21_13370553     AAsi    T    C        1      2        2 
  21 chr21_13370553     AKia    T    C        1      2        2 
  21 chr21_13370553     AOna    T    C        1      2        2 
  21 chr21_13370553     ASom    T    C        0      0        2 
  21 chr21_13370553     HCab    T    C        0      0        2 
  21 chr21_13370553     HPrz    T    C        0      0        2 
  21 chr21_13370553     ZBoe    T    C        0      0        2 
  21 chr21_13370553     ZGre    T    C        0      0        2 
  21 chr21_13370553     ZHar    T    C        0      0        2 
  21 chr21_13370553   Sample    T    C        1      2        2 
  21 chr21_13379372     AAsi    T    C        0      0        2 
  21 chr21_13379372     AKia    T    C        0      0        2 
  21 chr21_13379372     AOna    T    C        0      0        2 
  21 chr21_13379372     ASom    T    C        0      0        2 
  21 chr21_13379372     HCab    T    C        1      2        2 
  21 chr21_13379372     HPrz    T    C        1      2        2 
  21 chr21_13379372     ZBoe    T    C        0      0        2 
  21 chr21_13379372     ZGre    T    C        0      0        2 
  21 chr21_13379372     ZHar    T    C        0      0        2 
  21 chr21_13379372   Sample    T    C        0      0        2 
  21 chr21_13393414     AAsi    A    C        0      0        2 
  21 chr21_13393414     AKia    A    C        0      0        2 
  21 chr21_13393414     AOna    A    C        0      0        2 
  21 chr21_13393414     ASom    A    C        0      0        2 
  21 chr21_13393414     HCab    A    C        0      0        2 
  21 chr21_13393414     HPrz    A    C        0      0        2 
  21 chr21_13393414     ZBoe    A    C        0      0        2 
  21 chr21_13393414     ZGre    A    C        0      0        2 
  21 chr21_13393414     ZHar    A    C        1      2        2 
  21 chr21_13393414   Sample    A    C        0      0        2 
  21 chr21_13396562     AAsi    T    C        1      2        2 
  21 chr21_13396562     AKia    T    C        0      0        2 
  21 chr21_13396562     AOna    T    C        0      0        2 
  21 chr21_13396562     ASom    T    C        1      2        2 
  21 chr21_13396562     HCab    T    C        0      0        2 
  21 chr21_13396562     HPrz    T    C        0      0        2 
  21 chr21_13396562     ZBoe    T    C        0      0        2 
  21 chr21_13396562     ZGre    T    C        0      0        2 
  21 chr21_13396562     ZHar    T    C        0      0        2 
  21 chr21_13396562   Sample    T    C        1      2        2 
  21 chr21_13399507     AAsi    A    G        0      0        2 
  21 chr21_13399507     AKia    A    G        0      0        2 
  21 chr21_13399507     AOna    A    G        0      0        2 
  21 chr21_13399507     ASom    A    G        0      0        2 
  21 chr21_13399507     HCab    A    G        0      0        2 
  21 chr21_13399507     HPrz    A    G        0      0        2 
  21 chr21_13399507     ZBoe    A    G        0      0        2 
  21 chr21_13399507     ZGre    A    G        0      0        2 
  21 chr21_13399507     ZHar    A    G      0.5      1        2 
  21 chr21_13399507   Sample    A    G        0      0        2 
  21 chr21_13401057     AAsi    A    G        0      0        2 
  21 chr21_13401057     AKia    A    G        0      0        2 
  21 chr21_13401057     AOna    A    G        0      0        2 
  21 chr21_13401057     ASom    A    G        0      0        2 
  21 chr21_13401057     HCab    A    G        0      0        2 
  21 chr21_13401057     HPrz    A    G        0      0        2 
  21 chr21_13401057     ZBoe    A    G        0      0        2 
  21 chr21_13401057     ZGre    A    G        1      2        2 
  21 chr21_13401057     ZHar    A    G        0      0        2 
  21 chr21_13401057   Sample    A    G        0      0        2 
  21 chr21_13405155     AAsi    A    G        0      0        2 
  21 chr21_13405155     AKia    A    G        1      2        2 
  21 chr21_13405155     AOna    A    G        1      2        2 
  21 chr21_13405155     ASom    A    G        0      0        2 
  21 chr21_13405155     HCab    A    G        0      0        2 
  21 chr21_13405155     HPrz    A    G        0      0        2 
  21 chr21_13405155     ZBoe    A    G        0      0        2 
  21 chr21_13405155     ZGre    A    G        0      0        2 
  21 chr21_13405155     ZHar    A    G        0      0        2 
  21 chr21_13405155   Sample    A    G        0      0        2 
  21 chr21_13405680     AAsi    G    C        0      0        2 
  21 chr21_13405680     AKia    G    C        0      0        2 
  21 chr21_13405680     AOna    G    C        0      0        2 
  21 chr21_13405680     ASom    G    C        0      0        2 
  21 chr21_13405680     HCab    G    C        1      2        2 
  21 chr21_13405680     HPrz    G    C        1      2        2 
  21 chr21_13405680     ZBoe    G    C        0      0        2 
  21 chr21_13405680     ZGre    G    C        0      0        2 
  21 chr21_13405680     ZHar    G    C        0      0        2 
  21 chr21_13405680   Sample    G    C        0      0        2 
  21 chr21_13414169     AAsi    G    A        0      0        2 
  21 chr21_13414169     AKia    G    A        0      0        2 
  21 chr21_13414169     AOna    G    A        0      0        2 
  21 chr21_13414169     ASom    G    A        0      0        2 
  21 chr21_13414169     HCab    G    A        0      0        2 
  21 chr21_13414169     HPrz    G    A      0.5      1        2 
  21 chr21_13414169     ZBoe    G    A        0      0        2 
  21 chr21_13414169     ZGre    G    A        0      0        2 
  21 chr21_13414169     ZHar    G    A        0      0        2 
  21 chr21_13414169   Sample    G    A        0      0        2 
  21 chr21_13414235     AAsi    A    T        0      0        2 
  21 chr21_13414235     AKia    A    T        0      0        2 
  21 chr21_13414235     AOna    A    T        0      0        2 
  21 chr21_13414235     ASom    A    T        0      0        2 
  21 chr21_13414235     HCab    A    T        0      0        2 
  21 chr21_13414235     HPrz    A    T        0      0        2 
  21 chr21_13414235     ZBoe    A    T        0      0        2 
  21 chr21_13414235     ZGre    A    T        1      2        2 
  21 chr21_13414235     ZHar    A    T        0      0        2 
  21 chr21_13414235   Sample    A    T        0      0        2 
  21 chr21_13418142     AAsi    G    A        0      0        2 
  21 chr21_13418142     AKia    G    A        0      0        2 
  21 chr21_13418142     AOna    G    A        0      0        2 
  21 chr21_13418142     ASom    G    A        0      0        2 
  21 chr21_13418142     HCab    G    A        1      2        2 
  21 chr21_13418142     HPrz    G    A        1      2        2 
  21 chr21_13418142     ZBoe    G    A        0      0        2 
  21 chr21_13418142     ZGre    G    A        0      0        2 
  21 chr21_13418142     ZHar    G    A        0      0        2 
  21 chr21_13418142   Sample    G    A        0      0        2 
  21 chr21_13418308     AAsi    T    A        0      0        2 
  21 chr21_13418308     AKia    T    A        0      0        2 
  21 chr21_13418308     AOna    T    A        0      0        2 
  21 chr21_13418308     ASom    T    A        0      0        2 
  21 chr21_13418308     HCab    T    A        0      0        2 
  21 chr21_13418308     HPrz    T    A        0      0        2 
  21 chr21_13418308     ZBoe    T    A        0      0        2 
  21 chr21_13418308     ZGre    T    A        0      0        2 
  21 chr21_13418308     ZHar    T    A        1      2        2 
  21 chr21_13418308   Sample    T    A        0      0        2 
  21 chr21_13418594     AAsi    G    A        0      0        2 
  21 chr21_13418594     AKia    G    A        0      0        2 
  21 chr21_13418594     AOna    G    A        0      0        2 
  21 chr21_13418594     ASom    G    A        0      0        2 
  21 chr21_13418594     HCab    G    A        0      0        2 
  21 chr21_13418594     HPrz    G    A      0.5      1        2 
  21 chr21_13418594     ZBoe    G    A        0      0        2 
  21 chr21_13418594     ZGre    G    A        0      0        2 
  21 chr21_13418594     ZHar    G    A        0      0        2 
  21 chr21_13418594   Sample    G    A        0      0        2 
  21 chr21_13452183     AAsi    G    T        0      0        2 
  21 chr21_13452183     AKia    G    T        0      0        2 
  21 chr21_13452183     AOna    G    T        0      0        2 
  21 chr21_13452183     ASom    G    T        0      0        2 
  21 chr21_13452183     HCab    G    T        0      0        2 
  21 chr21_13452183     HPrz    G    T      0.5      1        2 
  21 chr21_13452183     ZBoe    G    T        0      0        2 
  21 chr21_13452183     ZGre    G    T        0      0        2 
  21 chr21_13452183     ZHar    G    T        0      0        2 
  21 chr21_13452183   Sample    G    T        0      0        2 
  21 chr21_13465823     AAsi    G    C        1      2        2 
  21 chr21_13465823     AKia    G    C        0      0        2 
  21 chr21_13465823     AOna    G    C        0      0        2 
  21 chr21_13465823     ASom    G    C        1      2        2 
  21 chr21_13465823     HCab    G    C        0      0        2 
  21 chr21_13465823     HPrz    G    C        0      0        2 
  21 chr21_13465823     ZBoe    G    C        0      0        2 
  21 chr21_13465823     ZGre    G    C        0      0        2 
  21 chr21_13465823     ZHar    G    C        0      0        2 
  21 chr21_13465823   Sample    G    C        1      2        2 
  21 chr21_13467299     AAsi    A    G        1      2        2 
  21 chr21_13467299     AKia    A    G        0      0        2 
  21 chr21_13467299     AOna    A    G        0      0        2 
  21 chr21_13467299     ASom    A    G        1      2        2 
  21 chr21_13467299     HCab    A    G        0      0        2 
  21 chr21_13467299     HPrz    A    G        0      0        2 
  21 chr21_13467299     ZBoe    A    G        0      0        2 
  21 chr21_13467299     ZGre    A    G        0      0        2 
  21 chr21_13467299     ZHar    A    G        0      0        2 
  21 chr21_13467299   Sample    A    G        1      2        2 
  21 chr21_13470229     AAsi    A    G        0      0        2 
  21 chr21_13470229     AKia    A    G        0      0        2 
  21 chr21_13470229     AOna    A    G        0      0        2 
  21 chr21_13470229     ASom    A    G        0      0        2 
  21 chr21_13470229     HCab    A    G        1      2        2 
  21 chr21_13470229     HPrz    A    G        0      0        2 
  21 chr21_13470229     ZBoe    A    G        0      0        2 
  21 chr21_13470229     ZGre    A    G        0      0        2 
  21 chr21_13470229     ZHar    A    G        0      0        2 
  21 chr21_13470229   Sample    A    G        0      0        2 
  21 chr21_13477840     AAsi    G    C        0      0        2 
  21 chr21_13477840     AKia    G    C        0      0        2 
  21 chr21_13477840     AOna    G    C        0      0        2 
  21 chr21_13477840     ASom    G    C        0      0        2 
  21 chr21_13477840     HCab    G    C        1      2        2 
  21 chr21_13477840     HPrz    G    C        1      2        2 
  21 chr21_13477840     ZBoe    G    C        0      0        2 
  21 chr21_13477840     ZGre    G    C        0      0        2 
  21 chr21_13477840     ZHar    G    C        0      0        2 
  21 chr21_13477840   Sample    G    C        0      0        2 
  21 chr21_13491087     AAsi    C    A        0      0        2 
  21 chr21_13491087     AKia    C    A        0      0        2 
  21 chr21_13491087     AOna    C    A        0      0        2 
  21 chr21_13491087     ASom    C    A        0      0        2 
  21 chr21_13491087     HCab    C    A        1      2        2 
  21 chr21_13491087     HPrz    C    A        1      2        2 
  21 chr21_13491087     ZBoe    C    A        0      0        2 
  21 chr21_13491087     ZGre    C    A        0      0        2 
  21 chr21_13491087     ZHar    C    A        0      0        2 
  21 chr21_13491087   Sample    C    A        0      0        2 
  21 chr21_13495265     AAsi    C    G        0      0        2 
  21 chr21_13495265     AKia    C    G        0      0        2 
  21 chr21_13495265     AOna    C    G        0      0        2 
  21 chr21_13495265     ASom    C    G        0      0        2 
  21 chr21_13495265     HCab    C    G        1      2        2 
  21 chr21_13495265     HPrz    C    G        0      0        2 
  21 chr21_13495265     ZBoe    C    G        0      0        2 
  21 chr21_13495265     ZGre    C    G        0      0        2 
  21 chr21_13495265     ZHar    C    G        0      0        2 
  21 chr21_13495265   Sample    C    G        0      0        2 
  21 chr21_13502028     AAsi    G    T        0      0        2 
  21 chr21_13502028     AKia    G    T        0      0        2 
  21 chr21_13502028     AOna    G    T        0      0        2 
  21 chr21_13502028     ASom    G    T        0      0        2 
  21 chr21_13502028     HCab    G    T        1      2        2 
  21 chr21_13502028     HPrz    G    T        1      2        2 
  21 chr21_13502028     ZBoe    G    T        0      0        2 
  21 chr21_13502028     ZGre    G    T        0      0        2 
  21 chr21_13502028     ZHar    G    T        0      0        2 
  21 chr21_13502028   Sample    G    T        0      0        2 
  21 chr21_13502957     AAsi    C    T        0      0        2 
  21 chr21_13502957     AKia    C    T        0      0        2 
  21 chr21_13502957     AOna    C    T        0      0        2 
  21 chr21_13502957     ASom    C    T        0      0        2 
  21 chr21_13502957     HCab    C    T        0      0        2 
  21 chr21_13502957     HPrz    C    T        0      0        2 
  21 chr21_13502957     ZBoe    C    T      0.5      1        2 
  21 chr21_13502957     ZGre    C    T        0      0        2 
  21 chr21_13502957     ZHar    C    T        0      0        2 
  21 chr21_13502957   Sample    C    T        0      0        2 
  21 chr21_13507597     AAsi    G    A        0      0        2 
  21 chr21_13507597     AKia    G    A        0      0        2 
  21 chr21_13507597     AOna    G    A        0      0        2 
  21 chr21_13507597     ASom    G    A        0      0        2 
  21 chr21_13507597     HCab    G    A      0.5      1        2 
  21 chr21_13507597     HPrz    G    A      0.5      1        2 
  21 chr21_13507597     ZBoe    G    A        0      0        2 
  21 chr21_13507597     ZGre    G    A        0      0        2 
  21 chr21_13507597     ZHar    G    A        0      0        2 
  21 chr21_13507597   Sample    G    A        0      0        2 
  21 chr21_13532132     AAsi    G    A        0      0        2 
  21 chr21_13532132     AKia    G    A        0      0        2 
  21 chr21_13532132     AOna    G    A        0      0        2 
  21 chr21_13532132     ASom    G    A        0      0        2 
  21 chr21_13532132     HCab    G    A        0      0        2 
  21 chr21_13532132     HPrz    G    A        0      0        2 
  21 chr21_13532132     ZBoe    G    A        0      0        2 
  21 chr21_13532132     ZGre    G    A      0.5      1        2 
  21 chr21_13532132     ZHar    G    A        0      0        2 
  21 chr21_13532132   Sample    G    A        0      0        2 
  21 chr21_13533734     AAsi    T    G        0      0        2 
  21 chr21_13533734     AKia    T    G        0      0        2 
  21 chr21_13533734     AOna    T    G        0      0        2 
  21 chr21_13533734     ASom    T    G        0      0        2 
  21 chr21_13533734     HCab    T    G        1      2        2 
  21 chr21_13533734     HPrz    T    G        1      2        2 
  21 chr21_13533734     ZBoe    T    G        0      0        2 
  21 chr21_13533734     ZGre    T    G        0      0        2 
  21 chr21_13533734     ZHar    T    G        0      0        2 
  21 chr21_13533734   Sample    T    G        0      0        2 
  21 chr21_13534425     AAsi    A    G        0      0        2 
  21 chr21_13534425     AKia    A    G        0      0        2 
  21 chr21_13534425     AOna    A    G        0      0        2 
  21 chr21_13534425     ASom    A    G        0      0        2 
  21 chr21_13534425     HCab    A    G        0      0        2 
  21 chr21_13534425     HPrz    A    G        0      0        2 
  21 chr21_13534425     ZBoe    A    G      0.5      1        2 
  21 chr21_13534425     ZGre    A    G        0      0        2 
  21 chr21_13534425     ZHar    A    G        0      0        2 
  21 chr21_13534425   Sample    A    G        0      0        2 
  21 chr21_13534614     AAsi    G    A        0      0        2 
  21 chr21_13534614     AKia    G    A        0      0        2 
  21 chr21_13534614     AOna    G    A        0      0        2 
  21 chr21_13534614     ASom    G    A        0      0        2 
  21 chr21_13534614     HCab    G    A        1      2        2 
  21 chr21_13534614     HPrz    G    A        1      2        2 
  21 chr21_13534614     ZBoe    G    A        0      0        2 
  21 chr21_13534614     ZGre    G    A        0      0        2 
  21 chr21_13534614     ZHar    G    A        0      0        2 
  21 chr21_13534614   Sample    G    A        0      0        2 
  21 chr21_13538282     AAsi    T    C        0      0        2 
  21 chr21_13538282     AKia    T    C        0      0        2 
  21 chr21_13538282     AOna    T    C        0      0        2 
  21 chr21_13538282     ASom    T    C        0      0        2 
  21 chr21_13538282     HCab    T    C      0.5      1        2 
  21 chr21_13538282     HPrz    T    C      0.5      1        2 
  21 chr21_13538282     ZBoe    T    C        0      0        2 
  21 chr21_13538282     ZGre    T    C        0      0        2 
  21 chr21_13538282     ZHar    T    C        0      0        2 
  21 chr21_13538282   Sample    T    C        0      0        2 
  21 chr21_13545372     AAsi    A    G        1      2        2 
  21 chr21_13545372     AKia    A    G        0      0        2 
  21 chr21_13545372     AOna    A    G        0      0        2 
  21 chr21_13545372     ASom    A    G        1      2        2 
  21 chr21_13545372     HCab    A    G        0      0        2 
  21 chr21_13545372     HPrz    A    G        0      0        2 
  21 chr21_13545372     ZBoe    A    G        0      0        2 
  21 chr21_13545372     ZGre    A    G        0      0        2 
  21 chr21_13545372     ZHar    A    G        0      0        2 
  21 chr21_13545372   Sample    A    G        1      2        2 
  21 chr21_13552703     AAsi    A    G        0      0        2 
  21 chr21_13552703     AKia    A    G        1      2        2 
  21 chr21_13552703     AOna    A    G      0.5      1        2 
  21 chr21_13552703     ASom    A    G        0      0        2 
  21 chr21_13552703     HCab    A    G        0      0        2 
  21 chr21_13552703     HPrz    A    G        0      0        2 
  21 chr21_13552703     ZBoe    A    G        0      0        2 
  21 chr21_13552703     ZGre    A    G        0      0        2 
  21 chr21_13552703     ZHar    A    G        0      0        2 
  21 chr21_13552703   Sample    A    G        0      0        2 
  21 chr21_13553760     AAsi    G    T        0      0        2 
  21 chr21_13553760     AKia    G    T        0      0        2 
  21 chr21_13553760     AOna    G    T        0      0        2 
  21 chr21_13553760     ASom    G    T        0      0        2 
  21 chr21_13553760     HCab    G    T        0      0        2 
  21 chr21_13553760     HPrz    G    T      0.5      1        2 
  21 chr21_13553760     ZBoe    G    T        0      0        2 
  21 chr21_13553760     ZGre    G    T        0      0        2 
  21 chr21_13553760     ZHar    G    T        0      0        2 
  21 chr21_13553760   Sample    G    T        0      0        2 
  21 chr21_13555932     AAsi    G    C        0      0        2 
  21 chr21_13555932     AKia    G    C        1      2        2 
  21 chr21_13555932     AOna    G    C        1      2        2 
  21 chr21_13555932     ASom    G    C        0      0        2 
  21 chr21_13555932     HCab    G    C        0      0        2 
  21 chr21_13555932     HPrz    G    C        0      0        2 
  21 chr21_13555932     ZBoe    G    C      0.5      1        2 
  21 chr21_13555932     ZGre    G    C        0      0        2 
  21 chr21_13555932     ZHar    G    C        0      0        2 
  21 chr21_13555932   Sample    G    C        0      0        2 
  21 chr21_13558348     AAsi    T    A        0      0        2 
  21 chr21_13558348     AKia    T    A        0      0        2 
  21 chr21_13558348     AOna    T    A        0      0        2 
  21 chr21_13558348     ASom    T    A        0      0        2 
  21 chr21_13558348     HCab    T    A        0      0        2 
  21 chr21_13558348     HPrz    T    A        0      0        2 
  21 chr21_13558348     ZBoe    T    A        0      0        2 
  21 chr21_13558348     ZGre    T    A        0      0        2 
  21 chr21_13558348     ZHar    T    A        1      2        2 
  21 chr21_13558348   Sample    T    A        0      0        2 
  21 chr21_13565850     AAsi    T    C      0.5      1        2 
  21 chr21_13565850     AKia    T    C        0      0        2 
  21 chr21_13565850     AOna    T    C        0      0        2 
  21 chr21_13565850     ASom    T    C        0      0        2 
  21 chr21_13565850     HCab    T    C        0      0        2 
  21 chr21_13565850     HPrz    T    C        0      0        2 
  21 chr21_13565850     ZBoe    T    C        0      0        2 
  21 chr21_13565850     ZGre    T    C        0      0        2 
  21 chr21_13565850     ZHar    T    C        0      0        2 
  21 chr21_13565850   Sample    T    C        0      0        2 
  21 chr21_13571639     AAsi    T    C        0      0        2 
  21 chr21_13571639     AKia    T    C        0      0        2 
  21 chr21_13571639     AOna    T    C        0      0        2 
  21 chr21_13571639     ASom    T    C        0      0        2 
  21 chr21_13571639     HCab    T    C        1      2        2 
  21 chr21_13571639     HPrz    T    C        1      2        2 
  21 chr21_13571639     ZBoe    T    C        0      0        2 
  21 chr21_13571639     ZGre    T    C        0      0        2 
  21 chr21_13571639     ZHar    T    C        0      0        2 
  21 chr21_13571639   Sample    T    C        0      0        2 
  21 chr21_13575715     AAsi    C    T        0      0        2 
  21 chr21_13575715     AKia    C    T        0      0        2 
  21 chr21_13575715     AOna    C    T        0      0        2 
  21 chr21_13575715     ASom    C    T        0      0        2 
  21 chr21_13575715     HCab    C    T        0      0        2 
  21 chr21_13575715     HPrz    C    T        0      0        2 
  21 chr21_13575715     ZBoe    C    T      0.5      1        2 
  21 chr21_13575715     ZGre    C    T        0      0        2 
  21 chr21_13575715     ZHar    C    T        0      0        2 
  21 chr21_13575715   Sample    C    T        0      0        2 
  21 chr21_13576571     AAsi    G    T        0      0        2 
  21 chr21_13576571     AKia    G    T        0      0        2 
  21 chr21_13576571     AOna    G    T        0      0        2 
  21 chr21_13576571     ASom    G    T        0      0        2 
  21 chr21_13576571     HCab    G    T        1      2        2 
  21 chr21_13576571     HPrz    G    T        1      2        2 
  21 chr21_13576571     ZBoe    G    T        0      0        2 
  21 chr21_13576571     ZGre    G    T        0      0        2 
  21 chr21_13576571     ZHar    G    T        0      0        2 
  21 chr21_13576571   Sample    G    T        0      0        2 
  21 chr21_13584884     AAsi    C    T        0      0        2 
  21 chr21_13584884     AKia    C    T        1      2        2 
  21 chr21_13584884     AOna    C    T        1      2        2 
  21 chr21_13584884     ASom    C    T        0      0        2 
  21 chr21_13584884     HCab    C    T        0      0        2 
  21 chr21_13584884     HPrz    C    T        0      0        2 
  21 chr21_13584884     ZBoe    C    T        0      0        2 
  21 chr21_13584884     ZGre    C    T        0      0        2 
  21 chr21_13584884     ZHar    C    T        0      0        2 
  21 chr21_13584884   Sample    C    T        0      0        2 
  21 chr21_13594962     AAsi    A    G        0      0        2 
  21 chr21_13594962     AKia    A    G        0      0        2 
  21 chr21_13594962     AOna    A    G        0      0        2 
  21 chr21_13594962     ASom    A    G        0      0        2 
  21 chr21_13594962     HCab    A    G        0      0        2 
  21 chr21_13594962     HPrz    A    G        0      0        2 
  21 chr21_13594962     ZBoe    A    G        0      0        2 
  21 chr21_13594962     ZGre    A    G      0.5      1        2 
  21 chr21_13594962     ZHar    A    G        0      0        2 
  21 chr21_13594962   Sample    A    G        0      0        2 
  21 chr21_13596258     AAsi    A    G        0      0        2 
  21 chr21_13596258     AKia    A    G        0      0        2 
  21 chr21_13596258     AOna    A    G        0      0        2 
  21 chr21_13596258     ASom    A    G        0      0        2 
  21 chr21_13596258     HCab    A    G      0.5      1        2 
  21 chr21_13596258     HPrz    A    G        0      0        2 
  21 chr21_13596258     ZBoe    A    G        0      0        2 
  21 chr21_13596258     ZGre    A    G        0      0        2 
  21 chr21_13596258     ZHar    A    G        0      0        2 
  21 chr21_13596258   Sample    A    G        0      0        2 
  21 chr21_13605879     AAsi    T    C        0      0        2 
  21 chr21_13605879     AKia    T    C        0      0        2 
  21 chr21_13605879     AOna    T    C        0      0        2 
  21 chr21_13605879     ASom    T    C        0      0        2 
  21 chr21_13605879     HCab    T    C        1      2        2 
  21 chr21_13605879     HPrz    T    C        1      2        2 
  21 chr21_13605879     ZBoe    T    C        0      0        2 
  21 chr21_13605879     ZGre    T    C        0      0        2 
  21 chr21_13605879     ZHar    T    C        0      0        2 
  21 chr21_13605879   Sample    T    C        0      0        2 
  21 chr21_13606089     AAsi    T    C        0      0        2 
  21 chr21_13606089     AKia    T    C        0      0        2 
  21 chr21_13606089     AOna    T    C        0      0        2 
  21 chr21_13606089     ASom    T    C        0      0        2 
  21 chr21_13606089     HCab    T    C        0      0        2 
  21 chr21_13606089     HPrz    T    C        0      0        2 
  21 chr21_13606089     ZBoe    T    C        1      2        2 
  21 chr21_13606089     ZGre    T    C        0      0        2 
  21 chr21_13606089     ZHar    T    C        0      0        2 
  21 chr21_13606089   Sample    T    C        0      0        2 
  21 chr21_13610514     AAsi    G    A        0      0        2 
  21 chr21_13610514     AKia    G    A        0      0        2 
  21 chr21_13610514     AOna    G    A        0      0        2 
  21 chr21_13610514     ASom    G    A        0      0        2 
  21 chr21_13610514     HCab    G    A        0      0        2 
  21 chr21_13610514     HPrz    G    A        0      0        2 
  21 chr21_13610514     ZBoe    G    A        0      0        2 
  21 chr21_13610514     ZGre    G    A        1      2        2 
  21 chr21_13610514     ZHar    G    A        0      0        2 
  21 chr21_13610514   Sample    G    A        0      0        2 
  21 chr21_13617822     AAsi    C    T        0      0        2 
  21 chr21_13617822     AKia    C    T        0      0        2 
  21 chr21_13617822     AOna    C    T        0      0        2 
  21 chr21_13617822     ASom    C    T        0      0        2 
  21 chr21_13617822     HCab    C    T        1      2        2 
  21 chr21_13617822     HPrz    C    T        1      2        2 
  21 chr21_13617822     ZBoe    C    T        0      0        2 
  21 chr21_13617822     ZGre    C    T        0      0        2 
  21 chr21_13617822     ZHar    C    T        0      0        2 
  21 chr21_13617822   Sample    C    T        0      0        2 
  21 chr21_13619762     AAsi    T    C        0      0        2 
  21 chr21_13619762     AKia    T    C        0      0        2 
  21 chr21_13619762     AOna    T    C        0      0        2 
  21 chr21_13619762     ASom    T    C        0      0        2 
  21 chr21_13619762     HCab    T    C        0      0        2 
  21 chr21_13619762     HPrz    T    C        0      0        2 
  21 chr21_13619762     ZBoe    T    C        0      0        2 
  21 chr21_13619762     ZGre    T    C      0.5      1        2 
  21 chr21_13619762     ZHar    T    C        0      0        2 
  21 chr21_13619762   Sample    T    C        0      0        2 
  21 chr21_13627565     AAsi    C    G        0      0        2 
  21 chr21_13627565     AKia    C    G        1      2        2 
  21 chr21_13627565     AOna    C    G        0      0        2 
  21 chr21_13627565     ASom    C    G        0      0        2 
  21 chr21_13627565     HCab    C    G        0      0        2 
  21 chr21_13627565     HPrz    C    G        0      0        2 
  21 chr21_13627565     ZBoe    C    G        0      0        2 
  21 chr21_13627565     ZGre    C    G        0      0        2 
  21 chr21_13627565     ZHar    C    G        0      0        2 
  21 chr21_13627565   Sample    C    G        0      0        2 
  21 chr21_13629215     AAsi    G    A        1      2        2 
  21 chr21_13629215     AKia    G    A        0      0        2 
  21 chr21_13629215     AOna    G    A        0      0        2 
  21 chr21_13629215     ASom    G    A        1      2        2 
  21 chr21_13629215     HCab    G    A        0      0        2 
  21 chr21_13629215     HPrz    G    A        0      0        2 
  21 chr21_13629215     ZBoe    G    A        0      0        2 
  21 chr21_13629215     ZGre    G    A        0      0        2 
  21 chr21_13629215     ZHar    G    A        0      0        2 
  21 chr21_13629215   Sample    G    A        1      2        2 
  21 chr21_13632764     AAsi    A    G        0      0        2 
  21 chr21_13632764     AKia    A    G        1      2        2 
  21 chr21_13632764     AOna    A    G        0      0        2 
  21 chr21_13632764     ASom    A    G        0      0        2 
  21 chr21_13632764     HCab    A    G        1      2        2 
  21 chr21_13632764     HPrz    A    G        1      2        2 
  21 chr21_13632764     ZBoe    A    G        0      0        2 
  21 chr21_13632764     ZGre    A    G        0      0        2 
  21 chr21_13632764     ZHar    A    G        0      0        2 
  21 chr21_13632764   Sample    A    G        0      0        2 
  21 chr21_13642221     AAsi    T    G        0      0        2 
  21 chr21_13642221     AKia    T    G        0      0        2 
  21 chr21_13642221     AOna    T    G        0      0        2 
  21 chr21_13642221     ASom    T    G        0      0        2 
  21 chr21_13642221     HCab    T    G        1      2        2 
  21 chr21_13642221     HPrz    T    G        1      2        2 
  21 chr21_13642221     ZBoe    T    G        0      0        2 
  21 chr21_13642221     ZGre    T    G        0      0        2 
  21 chr21_13642221     ZHar    T    G        0      0        2 
  21 chr21_13642221   Sample    T    G        0      0        2 
  21 chr21_13647559     AAsi    A    G        0      0        2 
  21 chr21_13647559     AKia    A    G        0      0        2 
  21 chr21_13647559     AOna    A    G        0      0        2 
  21 chr21_13647559     ASom    A    G        0      0        2 
  21 chr21_13647559     HCab    A    G      0.5      1        2 
  21 chr21_13647559     HPrz    A    G        1      2        2 
  21 chr21_13647559     ZBoe    A    G        0      0        2 
  21 chr21_13647559     ZGre    A    G        0      0        2 
  21 chr21_13647559     ZHar    A    G        0      0        2 
  21 chr21_13647559   Sample    A    G        0      0        2 
  21 chr21_13653714     AAsi    T    G        0      0        2 
  21 chr21_13653714     AKia    T    G        0      0        2 
  21 chr21_13653714     AOna    T    G        0      0        2 
  21 chr21_13653714     ASom    T    G        1      2        2 
  21 chr21_13653714     HCab    T    G        0      0        2 
  21 chr21_13653714     HPrz    T    G        0      0        2 
  21 chr21_13653714     ZBoe    T    G        0      0        2 
  21 chr21_13653714     ZGre    T    G        0      0        2 
  21 chr21_13653714     ZHar    T    G        0      0        2 
  21 chr21_13653714   Sample    T    G        0      0        2 
  21 chr21_13655829     AAsi    A    C        0      0        2 
  21 chr21_13655829     AKia    A    C        0      0        2 
  21 chr21_13655829     AOna    A    C        0      0        2 
  21 chr21_13655829     ASom    A    C        0      0        2 
  21 chr21_13655829     HCab    A    C        0      0        2 
  21 chr21_13655829     HPrz    A    C        0      0        2 
  21 chr21_13655829     ZBoe    A    C        0      0        2 
  21 chr21_13655829     ZGre    A    C        0      0        2 
  21 chr21_13655829     ZHar    A    C      0.5      1        2 
  21 chr21_13655829   Sample    A    C        0      0        2 
  21 chr21_13656544     AAsi    C    A        0      0        2 
  21 chr21_13656544     AKia    C    A        0      0        2 
  21 chr21_13656544     AOna    C    A        0      0        2 
  21 chr21_13656544     ASom    C    A        0      0        2 
  21 chr21_13656544     HCab    C    A        1      2        2 
  21 chr21_13656544     HPrz    C    A        1      2        2 
  21 chr21_13656544     ZBoe    C    A        0      0        2 
  21 chr21_13656544     ZGre    C    A        0      0        2 
  21 chr21_13656544     ZHar    C    A        0      0        2 
  21 chr21_13656544   Sample    C    A        0      0        2 
  21 chr21_13657047     AAsi    T    C        0      0        2 
  21 chr21_13657047     AKia    T    C        0      0        2 
  21 chr21_13657047     AOna    T    C      0.5      1        2 
  21 chr21_13657047     ASom    T    C        0      0        2 
  21 chr21_13657047     HCab    T    C        0      0        2 
  21 chr21_13657047     HPrz    T    C        0      0        2 
  21 chr21_13657047     ZBoe    T    C        0      0        2 
  21 chr21_13657047     ZGre    T    C        0      0        2 
  21 chr21_13657047     ZHar    T    C        0      0        2 
  21 chr21_13657047   Sample    T    C        0      0        2 
  21 chr21_13676634     AAsi    G    T        0      0        2 
  21 chr21_13676634     AKia    G    T        0      0        2 
  21 chr21_13676634     AOna    G    T        0      0        2 
  21 chr21_13676634     ASom    G    T        0      0        2 
  21 chr21_13676634     HCab    G    T        0      0        2 
  21 chr21_13676634     HPrz    G    T        0      0        2 
  21 chr21_13676634     ZBoe    G    T        0      0        2 
  21 chr21_13676634     ZGre    G    T      0.5      1        2 
  21 chr21_13676634     ZHar    G    T        0      0        2 
  21 chr21_13676634   Sample    G    T        0      0        2 
  21 chr21_13681581     AAsi    A    G        0      0        2 
  21 chr21_13681581     AKia    A    G        0      0        2 
  21 chr21_13681581     AOna    A    G        0      0        2 
  21 chr21_13681581     ASom    A    G        0      0        2 
  21 chr21_13681581     HCab    A    G        0      0        2 
  21 chr21_13681581     HPrz    A    G        0      0        2 
  21 chr21_13681581     ZBoe    A    G        0      0        2 
  21 chr21_13681581     ZGre    A    G      0.5      1        2 
  21 chr21_13681581     ZHar    A    G        0      0        2 
  21 chr21_13681581   Sample    A    G        0      0        2 
  21 chr21_13683641     AAsi    C    G        0      0        2 
  21 chr21_13683641     AKia    C    G        0      0        2 
  21 chr21_13683641     AOna    C    G        0      0        2 
  21 chr21_13683641     ASom    C    G        0      0        2 
  21 chr21_13683641     HCab    C    G        1      2        2 
  21 chr21_13683641     HPrz    C    G        1      2        2 
  21 chr21_13683641     ZBoe    C    G        0      0        2 
  21 chr21_13683641     ZGre    C    G        0      0        2 
  21 chr21_13683641     ZHar    C    G        0      0        2 
  21 chr21_13683641   Sample    C    G        0      0        2 
  21 chr21_13693089     AAsi    A    G        0      0        2 
  21 chr21_13693089     AKia    A    G        0      0        2 
  21 chr21_13693089     AOna    A    G        0      0        2 
  21 chr21_13693089     ASom    A    G        0      0        2 
  21 chr21_13693089     HCab    A    G        0      0        2 
  21 chr21_13693089     HPrz    A    G        0      0        2 
  21 chr21_13693089     ZBoe    A    G      0.5      1        2 
  21 chr21_13693089     ZGre    A    G        0      0        2 
  21 chr21_13693089     ZHar    A    G        0      0        2 
  21 chr21_13693089   Sample    A    G        0      0        2 
  21 chr21_13694865     AAsi    A    G        0      0        2 
  21 chr21_13694865     AKia    A    G        0      0        2 
  21 chr21_13694865     AOna    A    G        0      0        2 
  21 chr21_13694865     ASom    A    G        0      0        2 
  21 chr21_13694865     HCab    A    G        0      0        2 
  21 chr21_13694865     HPrz    A    G        0      0        2 
  21 chr21_13694865     ZBoe    A    G      0.5      1        2 
  21 chr21_13694865     ZGre    A    G        0      0        2 
  21 chr21_13694865     ZHar    A    G        0      0        2 
  21 chr21_13694865   Sample    A    G        0      0        2 
  21 chr21_13698505     AAsi    A    G        0      0        2 
  21 chr21_13698505     AKia    A    G        0      0        2 
  21 chr21_13698505     AOna    A    G        0      0        2 
  21 chr21_13698505     ASom    A    G        0      0        2 
  21 chr21_13698505     HCab    A    G      0.5      1        2 
  21 chr21_13698505     HPrz    A    G        0      0        2 
  21 chr21_13698505     ZBoe    A    G        0      0        2 
  21 chr21_13698505     ZGre    A    G        0      0        2 
  21 chr21_13698505     ZHar    A    G        0      0        2 
  21 chr21_13698505   Sample    A    G        0      0        2 
  21 chr21_13707978     AAsi    G    A        0      0        2 
  21 chr21_13707978     AKia    G    A        1      2        2 
  21 chr21_13707978     AOna    G    A        0      0        2 
  21 chr21_13707978     ASom    G    A        0      0        2 
  21 chr21_13707978     HCab    G    A        0      0        2 
  21 chr21_13707978     HPrz    G    A        0      0        2 
  21 chr21_13707978     ZBoe    G    A        0      0        2 
  21 chr21_13707978     ZGre    G    A        0      0        2 
  21 chr21_13707978     ZHar    G    A        0      0        2 
  21 chr21_13707978   Sample    G    A        0      0        2 
  21 chr21_13712584     AAsi    A    G      0.5      1        2 
  21 chr21_13712584     AKia    A    G        0      0        2 
  21 chr21_13712584     AOna    A    G        0      0        2 
  21 chr21_13712584     ASom    A    G        1      2        2 
  21 chr21_13712584     HCab    A    G        0      0        2 
  21 chr21_13712584     HPrz    A    G        0      0        2 
  21 chr21_13712584     ZBoe    A    G        0      0        2 
  21 chr21_13712584     ZGre    A    G        0      0        2 
  21 chr21_13712584     ZHar    A    G        0      0        2 
  21 chr21_13712584   Sample    A    G        0      0        2 
  21 chr21_13721509     AAsi    T    C        0      0        2 
  21 chr21_13721509     AKia    T    C        0      0        2 
  21 chr21_13721509     AOna    T    C        0      0        2 
  21 chr21_13721509     ASom    T    C        0      0        2 
  21 chr21_13721509     HCab    T    C        1      2        2 
  21 chr21_13721509     HPrz    T    C        1      2        2 
  21 chr21_13721509     ZBoe    T    C        0      0        2 
  21 chr21_13721509     ZGre    T    C        0      0        2 
  21 chr21_13721509     ZHar    T    C        0      0        2 
  21 chr21_13721509   Sample    T    C        0      0        2 
  21 chr21_13722815     AAsi    G    A        0      0        2 
  21 chr21_13722815     AKia    G    A        1      2        2 
  21 chr21_13722815     AOna    G    A        1      2        2 
  21 chr21_13722815     ASom    G    A        0      0        2 
  21 chr21_13722815     HCab    G    A        0      0        2 
  21 chr21_13722815     HPrz    G    A        0      0        2 
  21 chr21_13722815     ZBoe    G    A        0      0        2 
  21 chr21_13722815     ZGre    G    A        0      0        2 
  21 chr21_13722815     ZHar    G    A        0      0        2 
  21 chr21_13722815   Sample    G    A        0      0        2 
  21 chr21_13722968     AAsi    C    A        0      0        2 
  21 chr21_13722968     AKia    C    A        1      2        2 
  21 chr21_13722968     AOna    C    A        1      2        2 
  21 chr21_13722968     ASom    C    A        0      0        2 
  21 chr21_13722968     HCab    C    A        0      0        2 
  21 chr21_13722968     HPrz    C    A        0      0        2 
  21 chr21_13722968     ZBoe    C    A        0      0        2 
  21 chr21_13722968     ZGre    C    A        0      0        2 
  21 chr21_13722968     ZHar    C    A        0      0        2 
  21 chr21_13722968   Sample    C    A        0      0        2 
  21 chr21_13727498     AAsi    A    G        1      2        2 
  21 chr21_13727498     AKia    A    G        1      2        2 
  21 chr21_13727498     AOna    A    G        1      2        2 
  21 chr21_13727498     ASom    A    G        1      2        2 
  21 chr21_13727498     HCab    A    G        0      0        2 
  21 chr21_13727498     HPrz    A    G        0      0        2 
  21 chr21_13727498     ZBoe    A    G        0      0        2 
  21 chr21_13727498     ZGre    A    G        0      0        2 
  21 chr21_13727498     ZHar    A    G        0      0        2 
  21 chr21_13727498   Sample    A    G        1      2        2 
  21 chr21_13727535     AAsi    G    A        0      0        2 
  21 chr21_13727535     AKia    G    A        0      0        2 
  21 chr21_13727535     AOna    G    A        0      0        2 
  21 chr21_13727535     ASom    G    A        0      0        2 
  21 chr21_13727535     HCab    G    A        0      0        2 
  21 chr21_13727535     HPrz    G    A        0      0        2 
  21 chr21_13727535     ZBoe    G    A        0      0        2 
  21 chr21_13727535     ZGre    G    A        1      2        2 
  21 chr21_13727535     ZHar    G    A        1      2        2 
  21 chr21_13727535   Sample    G    A        0      0        2 
  21 chr21_13738132     AAsi    A    T        0      0        2 
  21 chr21_13738132     AKia    A    T        1      2        2 
  21 chr21_13738132     AOna    A    T        1      2        2 
  21 chr21_13738132     ASom    A    T        0      0        2 
  21 chr21_13738132     HCab    A    T        0      0        2 
  21 chr21_13738132     HPrz    A    T        0      0        2 
  21 chr21_13738132     ZBoe    A    T        0      0        2 
  21 chr21_13738132     ZGre    A    T        0      0        2 
  21 chr21_13738132     ZHar    A    T        0      0        2 
  21 chr21_13738132   Sample    A    T        0      0        2 
  21 chr21_13768380     AAsi    T    C        0      0        2 
  21 chr21_13768380     AKia    T    C        0      0        2 
  21 chr21_13768380     AOna    T    C        0      0        2 
  21 chr21_13768380     ASom    T    C        0      0        2 
  21 chr21_13768380     HCab    T    C      0.5      1        2 
  21 chr21_13768380     HPrz    T    C        0      0        2 
  21 chr21_13768380     ZBoe    T    C        0      0        2 
  21 chr21_13768380     ZGre    T    C        0      0        2 
  21 chr21_13768380     ZHar    T    C        0      0        2 
  21 chr21_13768380   Sample    T    C        0      0        2 
  21 chr21_13787079     AAsi    G    C        0      0        2 
  21 chr21_13787079     AKia    G    C        0      0        2 
  21 chr21_13787079     AOna    G    C        0      0        2 
  21 chr21_13787079     ASom    G    C        0      0        2 
  21 chr21_13787079     HCab    G    C        0      0        2 
  21 chr21_13787079     HPrz    G    C        0      0        2 
  21 chr21_13787079     ZBoe    G    C        0      0        2 
  21 chr21_13787079     ZGre    G    C        1      2        2 
  21 chr21_13787079     ZHar    G    C        0      0        2 
  21 chr21_13787079   Sample    G    C        0      0        2 
  21 chr21_13793880     AAsi    G    A        0      0        2 
  21 chr21_13793880     AKia    G    A        0      0        2 
  21 chr21_13793880     AOna    G    A        0      0        2 
  21 chr21_13793880     ASom    G    A        0      0        2 
  21 chr21_13793880     HCab    G    A        0      0        2 
  21 chr21_13793880     HPrz    G    A      0.5      1        2 
  21 chr21_13793880     ZBoe    G    A        0      0        2 
  21 chr21_13793880     ZGre    G    A        0      0        2 
  21 chr21_13793880     ZHar    G    A        0      0        2 
  21 chr21_13793880   Sample    G    A        0      0        2 
  21 chr21_13799991     AAsi    C    A        0      0        2 
  21 chr21_13799991     AKia    C    A        0      0        2 
  21 chr21_13799991     AOna    C    A        0      0        2 
  21 chr21_13799991     ASom    C    A        0      0        2 
  21 chr21_13799991     HCab    C    A        0      0        2 
  21 chr21_13799991     HPrz    C    A        0      0        2 
  21 chr21_13799991     ZBoe    C    A        0      0        2 
  21 chr21_13799991     ZGre    C    A        0      0        2 
  21 chr21_13799991     ZHar    C    A        1      2        2 
  21 chr21_13799991   Sample    C    A        0      0        2 
  21 chr21_13804383     AAsi    G    C        0      0        2 
  21 chr21_13804383     AKia    G    C        0      0        2 
  21 chr21_13804383     AOna    G    C        0      0        2 
  21 chr21_13804383     ASom    G    C        0      0        2 
  21 chr21_13804383     HCab    G    C        1      2        2 
  21 chr21_13804383     HPrz    G    C        1      2        2 
  21 chr21_13804383     ZBoe    G    C        0      0        2 
  21 chr21_13804383     ZGre    G    C        0      0        2 
  21 chr21_13804383     ZHar    G    C        0      0        2 
  21 chr21_13804383   Sample    G    C        0      0        2 
  21 chr21_13805493     AAsi    A    G        0      0        2 
  21 chr21_13805493     AKia    A    G        0      0        2 
  21 chr21_13805493     AOna    A    G        0      0        2 
  21 chr21_13805493     ASom    A    G        0      0        2 
  21 chr21_13805493     HCab    A    G        0      0        2 
  21 chr21_13805493     HPrz    A    G        0      0        2 
  21 chr21_13805493     ZBoe    A    G      0.5      1        2 
  21 chr21_13805493     ZGre    A    G        0      0        2 
  21 chr21_13805493     ZHar    A    G        1      2        2 
  21 chr21_13805493   Sample    A    G        0      0        2 
  21 chr21_13805971     AAsi    G    T        0      0        2 
  21 chr21_13805971     AKia    G    T        0      0        2 
  21 chr21_13805971     AOna    G    T        0      0        2 
  21 chr21_13805971     ASom    G    T        0      0        2 
  21 chr21_13805971     HCab    G    T        0      0        2 
  21 chr21_13805971     HPrz    G    T        0      0        2 
  21 chr21_13805971     ZBoe    G    T        1      2        2 
  21 chr21_13805971     ZGre    G    T        1      2        2 
  21 chr21_13805971     ZHar    G    T        0      0        2 
  21 chr21_13805971   Sample    G    T        0      0        2 
  21 chr21_13832776     AAsi    C    A        0      0        2 
  21 chr21_13832776     AKia    C    A        0      0        2 
  21 chr21_13832776     AOna    C    A        0      0        2 
  21 chr21_13832776     ASom    C    A        1      2        2 
  21 chr21_13832776     HCab    C    A        0      0        2 
  21 chr21_13832776     HPrz    C    A        0      0        2 
  21 chr21_13832776     ZBoe    C    A        0      0        2 
  21 chr21_13832776     ZGre    C    A        0      0        2 
  21 chr21_13832776     ZHar    C    A        0      0        2 
  21 chr21_13832776   Sample    C    A        0      0        2 
  21 chr21_13834696     AAsi    A    G        0      0        2 
  21 chr21_13834696     AKia    A    G        0      0        2 
  21 chr21_13834696     AOna    A    G        0      0        2 
  21 chr21_13834696     ASom    A    G        0      0        2 
  21 chr21_13834696     HCab    A    G        1      2        2 
  21 chr21_13834696     HPrz    A    G        1      2        2 
  21 chr21_13834696     ZBoe    A    G        0      0        2 
  21 chr21_13834696     ZGre    A    G        0      0        2 
  21 chr21_13834696     ZHar    A    G        0      0        2 
  21 chr21_13834696   Sample    A    G        0      0        2 
  21 chr21_13834960     AAsi    G    A        0      0        2 
  21 chr21_13834960     AKia    G    A        1      2        2 
  21 chr21_13834960     AOna    G    A        1      2        2 
  21 chr21_13834960     ASom    G    A        0      0        2 
  21 chr21_13834960     HCab    G    A        0      0        2 
  21 chr21_13834960     HPrz    G    A        0      0        2 
  21 chr21_13834960     ZBoe    G    A        0      0        2 
  21 chr21_13834960     ZGre    G    A        0      0        2 
  21 chr21_13834960     ZHar    G    A        0      0        2 
  21 chr21_13834960   Sample    G    A        0      0        2 
  21 chr21_13840366     AAsi    C    T        0      0        2 
  21 chr21_13840366     AKia    C    T      0.5      1        2 
  21 chr21_13840366     AOna    C    T        0      0        2 
  21 chr21_13840366     ASom    C    T        0      0        2 
  21 chr21_13840366     HCab    C    T        0      0        2 
  21 chr21_13840366     HPrz    C    T        0      0        2 
  21 chr21_13840366     ZBoe    C    T        0      0        2 
  21 chr21_13840366     ZGre    C    T        0      0        2 
  21 chr21_13840366     ZHar    C    T        0      0        2 
  21 chr21_13840366   Sample    C    T        0      0        2 
  21 chr21_13844454     AAsi    G    A        0      0        2 
  21 chr21_13844454     AKia    G    A        0      0        2 
  21 chr21_13844454     AOna    G    A        0      0        2 
  21 chr21_13844454     ASom    G    A        0      0        2 
  21 chr21_13844454     HCab    G    A        0      0        2 
  21 chr21_13844454     HPrz    G    A        0      0        2 
  21 chr21_13844454     ZBoe    G    A      0.5      1        2 
  21 chr21_13844454     ZGre    G    A        0      0        2 
  21 chr21_13844454     ZHar    G    A        0      0        2 
  21 chr21_13844454   Sample    G    A        0      0        2 
  21 chr21_13854173     AAsi    G    T        0      0        2 
  21 chr21_13854173     AKia    G    T        0      0        2 
  21 chr21_13854173     AOna    G    T        0      0        2 
  21 chr21_13854173     ASom    G    T        0      0        2 
  21 chr21_13854173     HCab    G    T        0      0        2 
  21 chr21_13854173     HPrz    G    T        0      0        2 
  21 chr21_13854173     ZBoe    G    T        0      0        2 
  21 chr21_13854173     ZGre    G    T        1      2        2 
  21 chr21_13854173     ZHar    G    T        0      0        2 
  21 chr21_13854173   Sample    G    T        0      0        2 
  21 chr21_13857958     AAsi    C    T        1      2        2 
  21 chr21_13857958     AKia    C    T        0      0        2 
  21 chr21_13857958     AOna    C    T        0      0        2 
  21 chr21_13857958     ASom    C    T        1      2        2 
  21 chr21_13857958     HCab    C    T        0      0        2 
  21 chr21_13857958     HPrz    C    T        0      0        2 
  21 chr21_13857958     ZBoe    C    T        0      0        2 
  21 chr21_13857958     ZGre    C    T        0      0        2 
  21 chr21_13857958     ZHar    C    T        0      0        2 
  21 chr21_13857958   Sample    C    T        0      0        2 
  21 chr21_13860291     AAsi    G    A        0      0        2 
  21 chr21_13860291     AKia    G    A        1      2        2 
  21 chr21_13860291     AOna    G    A        1      2        2 
  21 chr21_13860291     ASom    G    A        0      0        2 
  21 chr21_13860291     HCab    G    A        0      0        2 
  21 chr21_13860291     HPrz    G    A        0      0        2 
  21 chr21_13860291     ZBoe    G    A        0      0        2 
  21 chr21_13860291     ZGre    G    A        0      0        2 
  21 chr21_13860291     ZHar    G    A        0      0        2 
  21 chr21_13860291   Sample    G    A        0      0        2 
  21 chr21_13862199     AAsi    T    C        0      0        2 
  21 chr21_13862199     AKia    T    C        0      0        2 
  21 chr21_13862199     AOna    T    C        0      0        2 
  21 chr21_13862199     ASom    T    C        0      0        2 
  21 chr21_13862199     HCab    T    C        0      0        2 
  21 chr21_13862199     HPrz    T    C        0      0        2 
  21 chr21_13862199     ZBoe    T    C      0.5      1        2 
  21 chr21_13862199     ZGre    T    C        0      0        2 
  21 chr21_13862199     ZHar    T    C        0      0        2 
  21 chr21_13862199   Sample    T    C        0      0        2 
  21 chr21_13865065     AAsi    G    A        1      2        2 
  21 chr21_13865065     AKia    G    A        0      0        2 
  21 chr21_13865065     AOna    G    A        0      0        2 
  21 chr21_13865065     ASom    G    A        1      2        2 
  21 chr21_13865065     HCab    G    A        0      0        2 
  21 chr21_13865065     HPrz    G    A        0      0        2 
  21 chr21_13865065     ZBoe    G    A        0      0        2 
  21 chr21_13865065     ZGre    G    A        0      0        2 
  21 chr21_13865065     ZHar    G    A        0      0        2 
  21 chr21_13865065   Sample    G    A        1      2        2 
  21 chr21_13866628     AAsi    T    C        0      0        2 
  21 chr21_13866628     AKia    T    C        1      2        2 
  21 chr21_13866628     AOna    T    C        0      0        2 
  21 chr21_13866628     ASom    T    C        0      0        2 
  21 chr21_13866628     HCab    T    C        0      0        2 
  21 chr21_13866628     HPrz    T    C        0      0        2 
  21 chr21_13866628     ZBoe    T    C        0      0        2 
  21 chr21_13866628     ZGre    T    C        0      0        2 
  21 chr21_13866628     ZHar    T    C        0      0        2 
  21 chr21_13866628   Sample    T    C        0      0        2 
  21 chr21_13870010     AAsi    A    G        0      0        2 
  21 chr21_13870010     AKia    A    G        0      0        2 
  21 chr21_13870010     AOna    A    G        0      0        2 
  21 chr21_13870010     ASom    A    G        0      0        2 
  21 chr21_13870010     HCab    A    G        0      0        2 
  21 chr21_13870010     HPrz    A    G        0      0        2 
  21 chr21_13870010     ZBoe    A    G        0      0        2 
  21 chr21_13870010     ZGre    A    G        0      0        2 
  21 chr21_13870010     ZHar    A    G      0.5      1        2 
  21 chr21_13870010   Sample    A    G        0      0        2 
  21 chr21_13873367     AAsi    A    G        1      2        2 
  21 chr21_13873367     AKia    A    G        0      0        2 
  21 chr21_13873367     AOna    A    G        0      0        2 
  21 chr21_13873367     ASom    A    G        1      2        2 
  21 chr21_13873367     HCab    A    G        0      0        2 
  21 chr21_13873367     HPrz    A    G        0      0        2 
  21 chr21_13873367     ZBoe    A    G        0      0        2 
  21 chr21_13873367     ZGre    A    G        0      0        2 
  21 chr21_13873367     ZHar    A    G        0      0        2 
  21 chr21_13873367   Sample    A    G        0      0        2 
  21 chr21_13873424     AAsi    A    G        0      0        2 
  21 chr21_13873424     AKia    A    G        0      0        2 
  21 chr21_13873424     AOna    A    G        0      0        2 
  21 chr21_13873424     ASom    A    G        0      0        2 
  21 chr21_13873424     HCab    A    G        0      0        2 
  21 chr21_13873424     HPrz    A    G        0      0        2 
  21 chr21_13873424     ZBoe    A    G        0      0        2 
  21 chr21_13873424     ZGre    A    G      0.5      1        2 
  21 chr21_13873424     ZHar    A    G        0      0        2 
  21 chr21_13873424   Sample    A    G        0      0        2 
  21 chr21_13877279     AAsi    C    T        0      0        2 
  21 chr21_13877279     AKia    C    T        0      0        2 
  21 chr21_13877279     AOna    C    T        0      0        2 
  21 chr21_13877279     ASom    C    T        0      0        2 
  21 chr21_13877279     HCab    C    T        1      2        2 
  21 chr21_13877279     HPrz    C    T        1      2        2 
  21 chr21_13877279     ZBoe    C    T        0      0        2 
  21 chr21_13877279     ZGre    C    T        0      0        2 
  21 chr21_13877279     ZHar    C    T        0      0        2 
  21 chr21_13877279   Sample    C    T        0      0        2 
  21 chr21_13880325     AAsi    G    A        0      0        2 
  21 chr21_13880325     AKia    G    A        0      0        2 
  21 chr21_13880325     AOna    G    A        0      0        2 
  21 chr21_13880325     ASom    G    A        0      0        2 
  21 chr21_13880325     HCab    G    A        1      2        2 
  21 chr21_13880325     HPrz    G    A        1      2        2 
  21 chr21_13880325     ZBoe    G    A        0      0        2 
  21 chr21_13880325     ZGre    G    A        0      0        2 
  21 chr21_13880325     ZHar    G    A        0      0        2 
  21 chr21_13880325   Sample    G    A        0      0        2 
  21 chr21_13895301     AAsi    A    G      0.5      1        2 
  21 chr21_13895301     AKia    A    G        0      0        2 
  21 chr21_13895301     AOna    A    G        0      0        2 
  21 chr21_13895301     ASom    A    G        0      0        2 
  21 chr21_13895301     HCab    A    G        0      0        2 
  21 chr21_13895301     HPrz    A    G        0      0        2 
  21 chr21_13895301     ZBoe    A    G        0      0        2 
  21 chr21_13895301     ZGre    A    G        0      0        2 
  21 chr21_13895301     ZHar    A    G        0      0        2 
  21 chr21_13895301   Sample    A    G        0      0        2 
  21 chr21_13896906     AAsi    T    C        0      0        2 
  21 chr21_13896906     AKia    T    C        0      0        2 
  21 chr21_13896906     AOna    T    C        0      0        2 
  21 chr21_13896906     ASom    T    C        0      0        2 
  21 chr21_13896906     HCab    T    C        0      0        2 
  21 chr21_13896906     HPrz    T    C        0      0        2 
  21 chr21_13896906     ZBoe    T    C      0.5      1        2 
  21 chr21_13896906     ZGre    T    C        0      0        2 
  21 chr21_13896906     ZHar    T    C        0      0        2 
  21 chr21_13896906   Sample    T    C        0      0        2 
  21 chr21_13904005     AAsi    T    C        0      0        2 
  21 chr21_13904005     AKia    T    C        0      0        2 
  21 chr21_13904005     AOna    T    C        0      0        2 
  21 chr21_13904005     ASom    T    C        0      0        2 
  21 chr21_13904005     HCab    T    C        0      0        2 
  21 chr21_13904005     HPrz    T    C      0.5      1        2 
  21 chr21_13904005     ZBoe    T    C        0      0        2 
  21 chr21_13904005     ZGre    T    C        0      0        2 
  21 chr21_13904005     ZHar    T    C        0      0        2 
  21 chr21_13904005   Sample    T    C        0      0        2 
  21 chr21_13906427     AAsi    A    G        0      0        2 
  21 chr21_13906427     AKia    A    G        0      0        2 
  21 chr21_13906427     AOna    A    G        0      0        2 
  21 chr21_13906427     ASom    A    G        0      0        2 
  21 chr21_13906427     HCab    A    G        0      0        2 
  21 chr21_13906427     HPrz    A    G        0      0        2 
  21 chr21_13906427     ZBoe    A    G      0.5      1        2 
  21 chr21_13906427     ZGre    A    G        0      0        2 
  21 chr21_13906427     ZHar    A    G        0      0        2 
  21 chr21_13906427   Sample    A    G        0      0        2 
  21 chr21_13912375     AAsi    G    C        0      0        2 
  21 chr21_13912375     AKia    G    C        0      0        2 
  21 chr21_13912375     AOna    G    C        0      0        2 
  21 chr21_13912375     ASom    G    C        0      0        2 
  21 chr21_13912375     HCab    G    C        1      2        2 
  21 chr21_13912375     HPrz    G    C        0      0        2 
  21 chr21_13912375     ZBoe    G    C        0      0        2 
  21 chr21_13912375     ZGre    G    C        0      0        2 
  21 chr21_13912375     ZHar    G    C        0      0        2 
  21 chr21_13912375   Sample    G    C        0      0        2 
  21 chr21_13912719     AAsi    C    A        1      2        2 
  21 chr21_13912719     AKia    C    A        0      0        2 
  21 chr21_13912719     AOna    C    A        0      0        2 
  21 chr21_13912719     ASom    C    A        1      2        2 
  21 chr21_13912719     HCab    C    A        0      0        2 
  21 chr21_13912719     HPrz    C    A        0      0        2 
  21 chr21_13912719     ZBoe    C    A        0      0        2 
  21 chr21_13912719     ZGre    C    A        0      0        2 
  21 chr21_13912719     ZHar    C    A        0      0        2 
  21 chr21_13912719   Sample    C    A        1      2        2 
  21 chr21_13919326     AAsi    A    C        0      0        2 
  21 chr21_13919326     AKia    A    C        0      0        2 
  21 chr21_13919326     AOna    A    C        0      0        2 
  21 chr21_13919326     ASom    A    C        0      0        2 
  21 chr21_13919326     HCab    A    C        1      2        2 
  21 chr21_13919326     HPrz    A    C        1      2        2 
  21 chr21_13919326     ZBoe    A    C        0      0        2 
  21 chr21_13919326     ZGre    A    C        0      0        2 
  21 chr21_13919326     ZHar    A    C        0      0        2 
  21 chr21_13919326   Sample    A    C        0      0        2 
  21 chr21_13934483     AAsi    T    C        0      0        2 
  21 chr21_13934483     AKia    T    C        0      0        2 
  21 chr21_13934483     AOna    T    C        1      2        2 
  21 chr21_13934483     ASom    T    C        0      0        2 
  21 chr21_13934483     HCab    T    C        0      0        2 
  21 chr21_13934483     HPrz    T    C        0      0        2 
  21 chr21_13934483     ZBoe    T    C        0      0        2 
  21 chr21_13934483     ZGre    T    C        0      0        2 
  21 chr21_13934483     ZHar    T    C        0      0        2 
  21 chr21_13934483   Sample    T    C        0      0        2 
  21 chr21_13938966     AAsi    G    A        0      0        2 
  21 chr21_13938966     AKia    G    A        0      0        2 
  21 chr21_13938966     AOna    G    A        0      0        2 
  21 chr21_13938966     ASom    G    A        0      0        2 
  21 chr21_13938966     HCab    G    A        1      2        2 
  21 chr21_13938966     HPrz    G    A        1      2        2 
  21 chr21_13938966     ZBoe    G    A        0      0        2 
  21 chr21_13938966     ZGre    G    A        0      0        2 
  21 chr21_13938966     ZHar    G    A        0      0        2 
  21 chr21_13938966   Sample    G    A        0      0        2 
  21 chr21_13939438     AAsi    G    T        0      0        2 
  21 chr21_13939438     AKia    G    T        0      0        2 
  21 chr21_13939438     AOna    G    T        0      0        2 
  21 chr21_13939438     ASom    G    T        0      0        2 
  21 chr21_13939438     HCab    G    T        0      0        2 
  21 chr21_13939438     HPrz    G    T        0      0        2 
  21 chr21_13939438     ZBoe    G    T        1      2        2 
  21 chr21_13939438     ZGre    G    T        0      0        2 
  21 chr21_13939438     ZHar    G    T        0      0        2 
  21 chr21_13939438   Sample    G    T        0      0        2 
  21 chr21_13939819     AAsi    C    A        0      0        2 
  21 chr21_13939819     AKia    C    A        0      0        2 
  21 chr21_13939819     AOna    C    A        0      0        2 
  21 chr21_13939819     ASom    C    A        0      0        2 
  21 chr21_13939819     HCab    C    A        1      2        2 
  21 chr21_13939819     HPrz    C    A        1      2        2 
  21 chr21_13939819     ZBoe    C    A        0      0        2 
  21 chr21_13939819     ZGre    C    A        0      0        2 
  21 chr21_13939819     ZHar    C    A        0      0        2 
  21 chr21_13939819   Sample    C    A        0      0        2 
  21 chr21_13944254     AAsi    T    C        0      0        2 
  21 chr21_13944254     AKia    T    C        0      0        2 
  21 chr21_13944254     AOna    T    C        0      0        2 
  21 chr21_13944254     ASom    T    C        0      0        2 
  21 chr21_13944254     HCab    T    C        1      2        2 
  21 chr21_13944254     HPrz    T    C        1      2        2 
  21 chr21_13944254     ZBoe    T    C        0      0        2 
  21 chr21_13944254     ZGre    T    C        0      0        2 
  21 chr21_13944254     ZHar    T    C        0      0        2 
  21 chr21_13944254   Sample    T    C        0      0        2 
  21 chr21_13954468     AAsi    A    G        0      0        2 
  21 chr21_13954468     AKia    A    G        0      0        2 
  21 chr21_13954468     AOna    A    G        0      0        2 
  21 chr21_13954468     ASom    A    G        0      0        2 
  21 chr21_13954468     HCab    A    G        0      0        2 
  21 chr21_13954468     HPrz    A    G        0      0        2 
  21 chr21_13954468     ZBoe    A    G        0      0        2 
  21 chr21_13954468     ZGre    A    G      0.5      1        2 
  21 chr21_13954468     ZHar    A    G        0      0        2 
  21 chr21_13954468   Sample    A    G        0      0        2 
  21 chr21_13955932     AAsi    A    C        0      0        2 
  21 chr21_13955932     AKia    A    C        0      0        2 
  21 chr21_13955932     AOna    A    C        0      0        2 
  21 chr21_13955932     ASom    A    C        0      0        2 
  21 chr21_13955932     HCab    A    C        1      2        2 
  21 chr21_13955932     HPrz    A    C        1      2        2 
  21 chr21_13955932     ZBoe    A    C        0      0        2 
  21 chr21_13955932     ZGre    A    C        0      0        2 
  21 chr21_13955932     ZHar    A    C        0      0        2 
  21 chr21_13955932   Sample    A    C        0      0        2 
  21 chr21_13958935     AAsi    G    A        0      0        2 
  21 chr21_13958935     AKia    G    A        0      0        2 
  21 chr21_13958935     AOna    G    A        1      2        2 
  21 chr21_13958935     ASom    G    A        0      0        2 
  21 chr21_13958935     HCab    G    A        0      0        2 
  21 chr21_13958935     HPrz    G    A        0      0        2 
  21 chr21_13958935     ZBoe    G    A        1      2        2 
  21 chr21_13958935     ZGre    G    A        1      2        2 
  21 chr21_13958935     ZHar    G    A        1      2        2 
  21 chr21_13958935   Sample    G    A        0      0        2 
  21 chr21_13960310     AAsi    C    T        0      0        2 
  21 chr21_13960310     AKia    C    T        0      0        2 
  21 chr21_13960310     AOna    C    T        0      0        2 
  21 chr21_13960310     ASom    C    T        0      0        2 
  21 chr21_13960310     HCab    C    T        1      2        2 
  21 chr21_13960310     HPrz    C    T        0      0        2 
  21 chr21_13960310     ZBoe    C    T        0      0        2 
  21 chr21_13960310     ZGre    C    T        0      0        2 
  21 chr21_13960310     ZHar    C    T        0      0        2 
  21 chr21_13960310   Sample    C    T        0      0        2 
  21 chr21_13964693     AAsi    T    C        0      0        2 
  21 chr21_13964693     AKia    T    C        0      0        2 
  21 chr21_13964693     AOna    T    C        1      2        2 
  21 chr21_13964693     ASom    T    C        0      0        2 
  21 chr21_13964693     HCab    T    C        0      0        2 
  21 chr21_13964693     HPrz    T    C        0      0        2 
  21 chr21_13964693     ZBoe    T    C        1      2        2 
  21 chr21_13964693     ZGre    T    C        1      2        2 
  21 chr21_13964693     ZHar    T    C        1      2        2 
  21 chr21_13964693   Sample    T    C        0      0        2 
  21 chr21_13966332     AAsi    G    A        0      0        2 
  21 chr21_13966332     AKia    G    A        0      0        2 
  21 chr21_13966332     AOna    G    A        0      0        2 
  21 chr21_13966332     ASom    G    A        0      0        2 
  21 chr21_13966332     HCab    G    A        0      0        2 
  21 chr21_13966332     HPrz    G    A        0      0        2 
  21 chr21_13966332     ZBoe    G    A        0      0        2 
  21 chr21_13966332     ZGre    G    A        0      0        2 
  21 chr21_13966332     ZHar    G    A      0.5      1        2 
  21 chr21_13966332   Sample    G    A        0      0        2 
  21 chr21_13983383     AAsi    T    C        0      0        2 
  21 chr21_13983383     AKia    T    C        0      0        2 
  21 chr21_13983383     AOna    T    C        0      0        2 
  21 chr21_13983383     ASom    T    C        0      0        2 
  21 chr21_13983383     HCab    T    C        1      2        2 
  21 chr21_13983383     HPrz    T    C        0      0        2 
  21 chr21_13983383     ZBoe    T    C        0      0        2 
  21 chr21_13983383     ZGre    T    C        0      0        2 
  21 chr21_13983383     ZHar    T    C        0      0        2 
  21 chr21_13983383   Sample    T    C        0      0        2 
  21 chr21_13989288     AAsi    G    A        0      0        2 
  21 chr21_13989288     AKia    G    A        0      0        2 
  21 chr21_13989288     AOna    G    A        0      0        2 
  21 chr21_13989288     ASom    G    A        0      0        2 
  21 chr21_13989288     HCab    G    A        0      0        2 
  21 chr21_13989288     HPrz    G    A        0      0        2 
  21 chr21_13989288     ZBoe    G    A        0      0        2 
  21 chr21_13989288     ZGre    G    A        0      0        2 
  21 chr21_13989288     ZHar    G    A      0.5      1        2 
  21 chr21_13989288   Sample    G    A        0      0        2 
  21 chr21_13989300     AAsi    T    C        0      0        2 
  21 chr21_13989300     AKia    T    C        0      0        2 
  21 chr21_13989300     AOna    T    C        0      0        2 
  21 chr21_13989300     ASom    T    C        0      0        2 
  21 chr21_13989300     HCab    T    C        0      0        2 
  21 chr21_13989300     HPrz    T    C        0      0        2 
  21 chr21_13989300     ZBoe    T    C        0      0        2 
  21 chr21_13989300     ZGre    T    C      0.5      1        2 
  21 chr21_13989300     ZHar    T    C        0      0        2 
  21 chr21_13989300   Sample    T    C        0      0        2 
  21 chr21_13991151     AAsi    T    C        0      0        2 
  21 chr21_13991151     AKia    T    C        0      0        2 
  21 chr21_13991151     AOna    T    C        1      2        2 
  21 chr21_13991151     ASom    T    C        0      0        2 
  21 chr21_13991151     HCab    T    C        0      0        2 
  21 chr21_13991151     HPrz    T    C        0      0        2 
  21 chr21_13991151     ZBoe    T    C        0      0        2 
  21 chr21_13991151     ZGre    T    C        0      0        2 
  21 chr21_13991151     ZHar    T    C        0      0        2 
  21 chr21_13991151   Sample    T    C        0      0        2 
  21 chr21_13992370     AAsi    T    C        0      0        2 
  21 chr21_13992370     AKia    T    C        0      0        2 
  21 chr21_13992370     AOna    T    C        0      0        2 
  21 chr21_13992370     ASom    T    C        0      0        2 
  21 chr21_13992370     HCab    T    C      0.5      1        2 
  21 chr21_13992370     HPrz    T    C        1      2        2 
  21 chr21_13992370     ZBoe    T    C        0      0        2 
  21 chr21_13992370     ZGre    T    C        0      0        2 
  21 chr21_13992370     ZHar    T    C        0      0        2 
  21 chr21_13992370   Sample    T    C        0      0        2 
  21 chr21_13998888     AAsi    T    C        0      0        2 
  21 chr21_13998888     AKia    T    C        0      0        2 
  21 chr21_13998888     AOna    T    C        0      0        2 
  21 chr21_13998888     ASom    T    C        0      0        2 
  21 chr21_13998888     HCab    T    C        0      0        2 
  21 chr21_13998888     HPrz    T    C      0.5      1        2 
  21 chr21_13998888     ZBoe    T    C        0      0        2 
  21 chr21_13998888     ZGre    T    C        0      0        2 
  21 chr21_13998888     ZHar    T    C        0      0        2 
  21 chr21_13998888   Sample    T    C        0      0        2 
  21 chr21_14004372     AAsi    C    G        0      0        2 
  21 chr21_14004372     AKia    C    G        0      0        2 
  21 chr21_14004372     AOna    C    G      0.5      1        2 
  21 chr21_14004372     ASom    C    G        0      0        2 
  21 chr21_14004372     HCab    C    G        0      0        2 
  21 chr21_14004372     HPrz    C    G        0      0        2 
  21 chr21_14004372     ZBoe    C    G        0      0        2 
  21 chr21_14004372     ZGre    C    G        0      0        2 
  21 chr21_14004372     ZHar    C    G        0      0        2 
  21 chr21_14004372   Sample    C    G        0      0        2 
  21 chr21_14006109     AAsi    G    A        0      0        2 
  21 chr21_14006109     AKia    G    A        1      2        2 
  21 chr21_14006109     AOna    G    A        0      0        2 
  21 chr21_14006109     ASom    G    A        0      0        2 
  21 chr21_14006109     HCab    G    A        0      0        2 
  21 chr21_14006109     HPrz    G    A        0      0        2 
  21 chr21_14006109     ZBoe    G    A        0      0        2 
  21 chr21_14006109     ZGre    G    A        0      0        2 
  21 chr21_14006109     ZHar    G    A        0      0        2 
  21 chr21_14006109   Sample    G    A        0      0        2 
  21 chr21_14011398     AAsi    A    G        0      0        2 
  21 chr21_14011398     AKia    A    G        0      0        2 
  21 chr21_14011398     AOna    A    G        0      0        2 
  21 chr21_14011398     ASom    A    G        0      0        2 
  21 chr21_14011398     HCab    A    G        1      2        2 
  21 chr21_14011398     HPrz    A    G        1      2        2 
  21 chr21_14011398     ZBoe    A    G        0      0        2 
  21 chr21_14011398     ZGre    A    G        0      0        2 
  21 chr21_14011398     ZHar    A    G        0      0        2 
  21 chr21_14011398   Sample    A    G        0      0        2 
  21 chr21_14016458     AAsi    A    C        0      0        2 
  21 chr21_14016458     AKia    A    C        0      0        2 
  21 chr21_14016458     AOna    A    C        0      0        2 
  21 chr21_14016458     ASom    A    C        0      0        2 
  21 chr21_14016458     HCab    A    C        0      0        2 
  21 chr21_14016458     HPrz    A    C        0      0        2 
  21 chr21_14016458     ZBoe    A    C        0      0        2 
  21 chr21_14016458     ZGre    A    C      0.5      1        2 
  21 chr21_14016458     ZHar    A    C        0      0        2 
  21 chr21_14016458   Sample    A    C        0      0        2 
  21 chr21_14022199     AAsi    A    G        0      0        2 
  21 chr21_14022199     AKia    A    G        0      0        2 
  21 chr21_14022199     AOna    A    G        0      0        2 
  21 chr21_14022199     ASom    A    G        0      0        2 
  21 chr21_14022199     HCab    A    G        1      2        2 
  21 chr21_14022199     HPrz    A    G        1      2        2 
  21 chr21_14022199     ZBoe    A    G        0      0        2 
  21 chr21_14022199     ZGre    A    G        0      0        2 
  21 chr21_14022199     ZHar    A    G        0      0        2 
  21 chr21_14022199   Sample    A    G        0      0        2 
  21 chr21_14029425     AAsi    G    C        0      0        2 
  21 chr21_14029425     AKia    G    C        0      0        2 
  21 chr21_14029425     AOna    G    C        0      0        2 
  21 chr21_14029425     ASom    G    C        0      0        2 
  21 chr21_14029425     HCab    G    C        1      2        2 
  21 chr21_14029425     HPrz    G    C        1      2        2 
  21 chr21_14029425     ZBoe    G    C        0      0        2 
  21 chr21_14029425     ZGre    G    C        0      0        2 
  21 chr21_14029425     ZHar    G    C        0      0        2 
  21 chr21_14029425   Sample    G    C        0      0        2 
  21 chr21_14029460     AAsi    G    A        1      2        2 
  21 chr21_14029460     AKia    G    A        0      0        2 
  21 chr21_14029460     AOna    G    A        0      0        2 
  21 chr21_14029460     ASom    G    A        1      2        2 
  21 chr21_14029460     HCab    G    A        0      0        2 
  21 chr21_14029460     HPrz    G    A        0      0        2 
  21 chr21_14029460     ZBoe    G    A        0      0        2 
  21 chr21_14029460     ZGre    G    A        0      0        2 
  21 chr21_14029460     ZHar    G    A        0      0        2 
  21 chr21_14029460   Sample    G    A        1      2        2 
  21 chr21_14030832     AAsi    G    A        0      0        2 
  21 chr21_14030832     AKia    G    A        0      0        2 
  21 chr21_14030832     AOna    G    A        0      0        2 
  21 chr21_14030832     ASom    G    A        0      0        2 
  21 chr21_14030832     HCab    G    A        1      2        2 
  21 chr21_14030832     HPrz    G    A        1      2        2 
  21 chr21_14030832     ZBoe    G    A        0      0        2 
  21 chr21_14030832     ZGre    G    A        0      0        2 
  21 chr21_14030832     ZHar    G    A        0      0        2 
  21 chr21_14030832   Sample    G    A        0      0        2 
  21 chr21_14037688     AAsi    G    T        0      0        2 
  21 chr21_14037688     AKia    G    T        0      0        2 
  21 chr21_14037688     AOna    G    T        0      0        2 
  21 chr21_14037688     ASom    G    T        0      0        2 
  21 chr21_14037688     HCab    G    T        1      2        2 
  21 chr21_14037688     HPrz    G    T        1      2        2 
  21 chr21_14037688     ZBoe    G    T        0      0        2 
  21 chr21_14037688     ZGre    G    T        0      0        2 
  21 chr21_14037688     ZHar    G    T        0      0        2 
  21 chr21_14037688   Sample    G    T        0      0        2 
  21 chr21_14038396     AAsi    C    A        0      0        2 
  21 chr21_14038396     AKia    C    A        0      0        2 
  21 chr21_14038396     AOna    C    A        0      0        2 
  21 chr21_14038396     ASom    C    A        0      0        2 
  21 chr21_14038396     HCab    C    A        1      2        2 
  21 chr21_14038396     HPrz    C    A        1      2        2 
  21 chr21_14038396     ZBoe    C    A        0      0        2 
  21 chr21_14038396     ZGre    C    A        0      0        2 
  21 chr21_14038396     ZHar    C    A        0      0        2 
  21 chr21_14038396   Sample    C    A        0      0        2 
  21 chr21_14045188     AAsi    T    G        0      0        2 
  21 chr21_14045188     AKia    T    G        0      0        2 
  21 chr21_14045188     AOna    T    G        0      0        2 
  21 chr21_14045188     ASom    T    G        0      0        2 
  21 chr21_14045188     HCab    T    G        0      0        2 
  21 chr21_14045188     HPrz    T    G        0      0        2 
  21 chr21_14045188     ZBoe    T    G        0      0        2 
  21 chr21_14045188     ZGre    T    G        0      0        2 
  21 chr21_14045188     ZHar    T    G      0.5      1        2 
  21 chr21_14045188   Sample    T    G        0      0        2 
  21 chr21_14047507     AAsi    T    C      0.5      1        2 
  21 chr21_14047507     AKia    T    C        0      0        2 
  21 chr21_14047507     AOna    T    C      0.5      1        2 
  21 chr21_14047507     ASom    T    C        0      0        2 
  21 chr21_14047507     HCab    T    C        0      0        2 
  21 chr21_14047507     HPrz    T    C        0      0        2 
  21 chr21_14047507     ZBoe    T    C        0      0        2 
  21 chr21_14047507     ZGre    T    C        0      0        2 
  21 chr21_14047507     ZHar    T    C        0      0        2 
  21 chr21_14047507   Sample    T    C        1      2        2 
  21 chr21_14055121     AAsi    T    C      0.5      1        2 
  21 chr21_14055121     AKia    T    C        0      0        2 
  21 chr21_14055121     AOna    T    C        0      0        2 
  21 chr21_14055121     ASom    T    C        0      0        2 
  21 chr21_14055121     HCab    T    C        0      0        2 
  21 chr21_14055121     HPrz    T    C        0      0        2 
  21 chr21_14055121     ZBoe    T    C        0      0        2 
  21 chr21_14055121     ZGre    T    C        0      0        2 
  21 chr21_14055121     ZHar    T    C      0.5      1        2 
  21 chr21_14055121   Sample    T    C        1      2        2 
  21 chr21_14056907     AAsi    T    C        0      0        2 
  21 chr21_14056907     AKia    T    C        0      0        2 
  21 chr21_14056907     AOna    T    C        0      0        2 
  21 chr21_14056907     ASom    T    C        0      0        2 
  21 chr21_14056907     HCab    T    C        0      0        2 
  21 chr21_14056907     HPrz    T    C        0      0        2 
  21 chr21_14056907     ZBoe    T    C      0.5      1        2 
  21 chr21_14056907     ZGre    T    C        0      0        2 
  21 chr21_14056907     ZHar    T    C        0      0        2 
  21 chr21_14056907   Sample    T    C        0      0        2 
  21 chr21_14057271     AAsi    G    A        0      0        2 
  21 chr21_14057271     AKia    G    A        0      0        2 
  21 chr21_14057271     AOna    G    A        0      0        2 
  21 chr21_14057271     ASom    G    A        0      0        2 
  21 chr21_14057271     HCab    G    A        0      0        2 
  21 chr21_14057271     HPrz    G    A        0      0        2 
  21 chr21_14057271     ZBoe    G    A        0      0        2 
  21 chr21_14057271     ZGre    G    A      0.5      1        2 
  21 chr21_14057271     ZHar    G    A        0      0        2 
  21 chr21_14057271   Sample    G    A        0      0        2 
  21 chr21_14058462     AAsi    G    T        0      0        2 
  21 chr21_14058462     AKia    G    T        0      0        2 
  21 chr21_14058462     AOna    G    T        0      0        2 
  21 chr21_14058462     ASom    G    T        0      0        2 
  21 chr21_14058462     HCab    G    T        1      2        2 
  21 chr21_14058462     HPrz    G    T        1      2        2 
  21 chr21_14058462     ZBoe    G    T        0      0        2 
  21 chr21_14058462     ZGre    G    T        0      0        2 
  21 chr21_14058462     ZHar    G    T        0      0        2 
  21 chr21_14058462   Sample    G    T        0      0        2 
  21 chr21_14058543     AAsi    A    G        0      0        2 
  21 chr21_14058543     AKia    A    G        1      2        2 
  21 chr21_14058543     AOna    A    G      0.5      1        2 
  21 chr21_14058543     ASom    A    G        0      0        2 
  21 chr21_14058543     HCab    A    G        0      0        2 
  21 chr21_14058543     HPrz    A    G        0      0        2 
  21 chr21_14058543     ZBoe    A    G        0      0        2 
  21 chr21_14058543     ZGre    A    G        0      0        2 
  21 chr21_14058543     ZHar    A    G        0      0        2 
  21 chr21_14058543   Sample    A    G        0      0        2 
  21 chr21_14066418     AAsi    T    C        0      0        2 
  21 chr21_14066418     AKia    T    C        0      0        2 
  21 chr21_14066418     AOna    T    C        0      0        2 
  21 chr21_14066418     ASom    T    C        0      0        2 
  21 chr21_14066418     HCab    T    C      0.5      1        2 
  21 chr21_14066418     HPrz    T    C        0      0        2 
  21 chr21_14066418     ZBoe    T    C        0      0        2 
  21 chr21_14066418     ZGre    T    C        0      0        2 
  21 chr21_14066418     ZHar    T    C        0      0        2 
  21 chr21_14066418   Sample    T    C        0      0        2 
  21 chr21_14068098     AAsi    A    G        0      0        2 
  21 chr21_14068098     AKia    A    G        0      0        2 
  21 chr21_14068098     AOna    A    G        0      0        2 
  21 chr21_14068098     ASom    A    G        0      0        2 
  21 chr21_14068098     HCab    A    G        1      2        2 
  21 chr21_14068098     HPrz    A    G        1      2        2 
  21 chr21_14068098     ZBoe    A    G        0      0        2 
  21 chr21_14068098     ZGre    A    G        0      0        2 
  21 chr21_14068098     ZHar    A    G        0      0        2 
  21 chr21_14068098   Sample    A    G        0      0        2 
  21 chr21_14069216     AAsi    T    G        0      0        2 
  21 chr21_14069216     AKia    T    G        0      0        2 
  21 chr21_14069216     AOna    T    G        0      0        2 
  21 chr21_14069216     ASom    T    G        0      0        2 
  21 chr21_14069216     HCab    T    G        0      0        2 
  21 chr21_14069216     HPrz    T    G        0      0        2 
  21 chr21_14069216     ZBoe    T    G        0      0        2 
  21 chr21_14069216     ZGre    T    G        0      0        2 
  21 chr21_14069216     ZHar    T    G        1      2        2 
  21 chr21_14069216   Sample    T    G        0      0        2 
  21 chr21_14072820     AAsi    A    T        0      0        2 
  21 chr21_14072820     AKia    A    T      0.5      1        2 
  21 chr21_14072820     AOna    A    T        0      0        2 
  21 chr21_14072820     ASom    A    T        0      0        2 
  21 chr21_14072820     HCab    A    T        0      0        2 
  21 chr21_14072820     HPrz    A    T        0      0        2 
  21 chr21_14072820     ZBoe    A    T        0      0        2 
  21 chr21_14072820     ZGre    A    T        0      0        2 
  21 chr21_14072820     ZHar    A    T        0      0        2 
  21 chr21_14072820   Sample    A    T        0      0        2 
  21 chr21_14079425     AAsi    A    G        0      0        2 
  21 chr21_14079425     AKia    A    G        0      0        2 
  21 chr21_14079425     AOna    A    G        0      0        2 
  21 chr21_14079425     ASom    A    G        0      0        2 
  21 chr21_14079425     HCab    A    G        1      2        2 
  21 chr21_14079425     HPrz    A    G        1      2        2 
  21 chr21_14079425     ZBoe    A    G        0      0        2 
  21 chr21_14079425     ZGre    A    G        0      0        2 
  21 chr21_14079425     ZHar    A    G        0      0        2 
  21 chr21_14079425   Sample    A    G        0      0        2 
  21 chr21_14084975     AAsi    T    C        0      0        2 
  21 chr21_14084975     AKia    T    C        0      0        2 
  21 chr21_14084975     AOna    T    C        0      0        2 
  21 chr21_14084975     ASom    T    C        0      0        2 
  21 chr21_14084975     HCab    T    C      0.5      1        2 
  21 chr21_14084975     HPrz    T    C        0      0        2 
  21 chr21_14084975     ZBoe    T    C        0      0        2 
  21 chr21_14084975     ZGre    T    C        0      0        2 
  21 chr21_14084975     ZHar    T    C        0      0        2 
  21 chr21_14084975   Sample    T    C        0      0        2 
  21 chr21_14085665     AAsi    C    G        0      0        2 
  21 chr21_14085665     AKia    C    G        0      0        2 
  21 chr21_14085665     AOna    C    G      0.5      1        2 
  21 chr21_14085665     ASom    C    G        0      0        2 
  21 chr21_14085665     HCab    C    G        0      0        2 
  21 chr21_14085665     HPrz    C    G        0      0        2 
  21 chr21_14085665     ZBoe    C    G        0      0        2 
  21 chr21_14085665     ZGre    C    G        0      0        2 
  21 chr21_14085665     ZHar    C    G        0      0        2 
  21 chr21_14085665   Sample    C    G        0      0        2 
  21 chr21_14088665     AAsi    G    C        0      0        2 
  21 chr21_14088665     AKia    G    C        0      0        2 
  21 chr21_14088665     AOna    G    C        0      0        2 
  21 chr21_14088665     ASom    G    C        0      0        2 
  21 chr21_14088665     HCab    G    C        1      2        2 
  21 chr21_14088665     HPrz    G    C        1      2        2 
  21 chr21_14088665     ZBoe    G    C        0      0        2 
  21 chr21_14088665     ZGre    G    C        0      0        2 
  21 chr21_14088665     ZHar    G    C        0      0        2 
  21 chr21_14088665   Sample    G    C        0      0        2 
  21 chr21_14092089     AAsi    T    C        0      0        2 
  21 chr21_14092089     AKia    T    C        1      2        2 
  21 chr21_14092089     AOna    T    C      0.5      1        2 
  21 chr21_14092089     ASom    T    C        0      0        2 
  21 chr21_14092089     HCab    T    C        0      0        2 
  21 chr21_14092089     HPrz    T    C        0      0        2 
  21 chr21_14092089     ZBoe    T    C        0      0        2 
  21 chr21_14092089     ZGre    T    C        0      0        2 
  21 chr21_14092089     ZHar    T    C        0      0        2 
  21 chr21_14092089   Sample    T    C        0      0        2 
  21 chr21_14092814     AAsi    T    C        0      0        2 
  21 chr21_14092814     AKia    T    C        0      0        2 
  21 chr21_14092814     AOna    T    C        0      0        2 
  21 chr21_14092814     ASom    T    C        0      0        2 
  21 chr21_14092814     HCab    T    C      0.5      1        2 
  21 chr21_14092814     HPrz    T    C      0.5      1        2 
  21 chr21_14092814     ZBoe    T    C        0      0        2 
  21 chr21_14092814     ZGre    T    C        0      0        2 
  21 chr21_14092814     ZHar    T    C        0      0        2 
  21 chr21_14092814   Sample    T    C        0      0        2 
  21 chr21_14096871     AAsi    T    C        1      2        2 
  21 chr21_14096871     AKia    T    C        1      2        2 
  21 chr21_14096871     AOna    T    C        1      2        2 
  21 chr21_14096871     ASom    T    C        1      2        2 
  21 chr21_14096871     HCab    T    C        0      0        2 
  21 chr21_14096871     HPrz    T    C        0      0        2 
  21 chr21_14096871     ZBoe    T    C        0      0        2 
  21 chr21_14096871     ZGre    T    C        0      0        2 
  21 chr21_14096871     ZHar    T    C        0      0        2 
  21 chr21_14096871   Sample    T    C        1      2        2 
  21 chr21_14100623     AAsi    T    C        0      0        2 
  21 chr21_14100623     AKia    T    C        1      2        2 
  21 chr21_14100623     AOna    T    C      0.5      1        2 
  21 chr21_14100623     ASom    T    C        0      0        2 
  21 chr21_14100623     HCab    T    C        0      0        2 
  21 chr21_14100623     HPrz    T    C        0      0        2 
  21 chr21_14100623     ZBoe    T    C        0      0        2 
  21 chr21_14100623     ZGre    T    C        0      0        2 
  21 chr21_14100623     ZHar    T    C        0      0        2 
  21 chr21_14100623   Sample    T    C        0      0        2 
  21 chr21_14102282     AAsi    T    C        0      0        2 
  21 chr21_14102282     AKia    T    C      0.5      1        2 
  21 chr21_14102282     AOna    T    C      0.5      1        2 
  21 chr21_14102282     ASom    T    C        0      0        2 
  21 chr21_14102282     HCab    T    C        0      0        2 
  21 chr21_14102282     HPrz    T    C        0      0        2 
  21 chr21_14102282     ZBoe    T    C        0      0        2 
  21 chr21_14102282     ZGre    T    C        0      0        2 
  21 chr21_14102282     ZHar    T    C        0      0        2 
  21 chr21_14102282   Sample    T    C        0      0        2 
  21 chr21_14110973     AAsi    A    G        0      0        2 
  21 chr21_14110973     AKia    A    G        0      0        2 
  21 chr21_14110973     AOna    A    G        0      0        2 
  21 chr21_14110973     ASom    A    G        0      0        2 
  21 chr21_14110973     HCab    A    G        0      0        2 
  21 chr21_14110973     HPrz    A    G        0      0        2 
  21 chr21_14110973     ZBoe    A    G      0.5      1        2 
  21 chr21_14110973     ZGre    A    G        0      0        2 
  21 chr21_14110973     ZHar    A    G        0      0        2 
  21 chr21_14110973   Sample    A    G        0      0        2 
  21 chr21_14114711     AAsi    G    C        0      0        2 
  21 chr21_14114711     AKia    G    C        0      0        2 
  21 chr21_14114711     AOna    G    C        0      0        2 
  21 chr21_14114711     ASom    G    C        0      0        2 
  21 chr21_14114711     HCab    G    C      0.5      1        2 
  21 chr21_14114711     HPrz    G    C        0      0        2 
  21 chr21_14114711     ZBoe    G    C        0      0        2 
  21 chr21_14114711     ZGre    G    C        0      0        2 
  21 chr21_14114711     ZHar    G    C        0      0        2 
  21 chr21_14114711   Sample    G    C        0      0        2 
  21 chr21_14126945     AAsi    G    C        0      0        2 
  21 chr21_14126945     AKia    G    C        0      0        2 
  21 chr21_14126945     AOna    G    C        0      0        2 
  21 chr21_14126945     ASom    G    C        0      0        2 
  21 chr21_14126945     HCab    G    C        1      2        2 
  21 chr21_14126945     HPrz    G    C        1      2        2 
  21 chr21_14126945     ZBoe    G    C        0      0        2 
  21 chr21_14126945     ZGre    G    C        0      0        2 
  21 chr21_14126945     ZHar    G    C        0      0        2 
  21 chr21_14126945   Sample    G    C        0      0        2 
  21 chr21_14127579     AAsi    G    T        0      0        2 
  21 chr21_14127579     AKia    G    T        0      0        2 
  21 chr21_14127579     AOna    G    T        0      0        2 
  21 chr21_14127579     ASom    G    T        0      0        2 
  21 chr21_14127579     HCab    G    T        1      2        2 
  21 chr21_14127579     HPrz    G    T        1      2        2 
  21 chr21_14127579     ZBoe    G    T        0      0        2 
  21 chr21_14127579     ZGre    G    T        0      0        2 
  21 chr21_14127579     ZHar    G    T        0      0        2 
  21 chr21_14127579   Sample    G    T        0      0        2 
  21 chr21_14129199     AAsi    G    A        0      0        2 
  21 chr21_14129199     AKia    G    A        0      0        2 
  21 chr21_14129199     AOna    G    A        0      0        2 
  21 chr21_14129199     ASom    G    A        0      0        2 
  21 chr21_14129199     HCab    G    A        1      2        2 
  21 chr21_14129199     HPrz    G    A        1      2        2 
  21 chr21_14129199     ZBoe    G    A        0      0        2 
  21 chr21_14129199     ZGre    G    A        0      0        2 
  21 chr21_14129199     ZHar    G    A        0      0        2 
  21 chr21_14129199   Sample    G    A        0      0        2 
  21 chr21_14135847     AAsi    T    C        0      0        2 
  21 chr21_14135847     AKia    T    C        0      0        2 
  21 chr21_14135847     AOna    T    C        0      0        2 
  21 chr21_14135847     ASom    T    C        0      0        2 
  21 chr21_14135847     HCab    T    C        0      0        2 
  21 chr21_14135847     HPrz    T    C        0      0        2 
  21 chr21_14135847     ZBoe    T    C        1      2        2 
  21 chr21_14135847     ZGre    T    C        0      0        2 
  21 chr21_14135847     ZHar    T    C        0      0        2 
  21 chr21_14135847   Sample    T    C        0      0        2 
  21 chr21_14145500     AAsi    G    A        0      0        2 
  21 chr21_14145500     AKia    G    A        0      0        2 
  21 chr21_14145500     AOna    G    A        0      0        2 
  21 chr21_14145500     ASom    G    A        0      0        2 
  21 chr21_14145500     HCab    G    A        1      2        2 
  21 chr21_14145500     HPrz    G    A        1      2        2 
  21 chr21_14145500     ZBoe    G    A        0      0        2 
  21 chr21_14145500     ZGre    G    A        0      0        2 
  21 chr21_14145500     ZHar    G    A        0      0        2 
  21 chr21_14145500   Sample    G    A        0      0        2 
  21 chr21_14146098     AAsi    T    C        0      0        2 
  21 chr21_14146098     AKia    T    C        1      2        2 
  21 chr21_14146098     AOna    T    C        0      0        2 
  21 chr21_14146098     ASom    T    C        0      0        2 
  21 chr21_14146098     HCab    T    C        0      0        2 
  21 chr21_14146098     HPrz    T    C        0      0        2 
  21 chr21_14146098     ZBoe    T    C        0      0        2 
  21 chr21_14146098     ZGre    T    C        0      0        2 
  21 chr21_14146098     ZHar    T    C        0      0        2 
  21 chr21_14146098   Sample    T    C        0      0        2 
  21 chr21_14148742     AAsi    C    T        0      0        2 
  21 chr21_14148742     AKia    C    T        0      0        2 
  21 chr21_14148742     AOna    C    T        0      0        2 
  21 chr21_14148742     ASom    C    T        0      0        2 
  21 chr21_14148742     HCab    C    T        1      2        2 
  21 chr21_14148742     HPrz    C    T        1      2        2 
  21 chr21_14148742     ZBoe    C    T        0      0        2 
  21 chr21_14148742     ZGre    C    T        0      0        2 
  21 chr21_14148742     ZHar    C    T        0      0        2 
  21 chr21_14148742   Sample    C    T        0      0        2 
  21 chr21_14153859     AAsi    A    G        0      0        2 
  21 chr21_14153859     AKia    A    G        0      0        2 
  21 chr21_14153859     AOna    A    G        0      0        2 
  21 chr21_14153859     ASom    A    G        0      0        2 
  21 chr21_14153859     HCab    A    G        0      0        2 
  21 chr21_14153859     HPrz    A    G        0      0        2 
  21 chr21_14153859     ZBoe    A    G        0      0        2 
  21 chr21_14153859     ZGre    A    G      0.5      1        2 
  21 chr21_14153859     ZHar    A    G        0      0        2 
  21 chr21_14153859   Sample    A    G        0      0        2 
  21 chr21_14162947     AAsi    A    G        0      0        2 
  21 chr21_14162947     AKia    A    G        0      0        2 
  21 chr21_14162947     AOna    A    G        0      0        2 
  21 chr21_14162947     ASom    A    G        0      0        2 
  21 chr21_14162947     HCab    A    G        0      0        2 
  21 chr21_14162947     HPrz    A    G      0.5      1        2 
  21 chr21_14162947     ZBoe    A    G        0      0        2 
  21 chr21_14162947     ZGre    A    G        0      0        2 
  21 chr21_14162947     ZHar    A    G        0      0        2 
  21 chr21_14162947   Sample    A    G        0      0        2 
  21 chr21_14165652     AAsi    T    G        0      0        2 
  21 chr21_14165652     AKia    T    G        0      0        2 
  21 chr21_14165652     AOna    T    G      0.5      1        2 
  21 chr21_14165652     ASom    T    G        0      0        2 
  21 chr21_14165652     HCab    T    G        0      0        2 
  21 chr21_14165652     HPrz    T    G        0      0        2 
  21 chr21_14165652     ZBoe    T    G        0      0        2 
  21 chr21_14165652     ZGre    T    G        0      0        2 
  21 chr21_14165652     ZHar    T    G        0      0        2 
  21 chr21_14165652   Sample    T    G        0      0        2 
  21 chr21_14177045     AAsi    G    A        0      0        2 
  21 chr21_14177045     AKia    G    A        0      0        2 
  21 chr21_14177045     AOna    G    A        0      0        2 
  21 chr21_14177045     ASom    G    A        1      2        2 
  21 chr21_14177045     HCab    G    A        0      0        2 
  21 chr21_14177045     HPrz    G    A        0      0        2 
  21 chr21_14177045     ZBoe    G    A        0      0        2 
  21 chr21_14177045     ZGre    G    A        0      0        2 
  21 chr21_14177045     ZHar    G    A        0      0        2 
  21 chr21_14177045   Sample    G    A        0      0        2 
  21 chr21_14180875     AAsi    A    G        0      0        2 
  21 chr21_14180875     AKia    A    G        0      0        2 
  21 chr21_14180875     AOna    A    G        0      0        2 
  21 chr21_14180875     ASom    A    G        0      0        2 
  21 chr21_14180875     HCab    A    G        1      2        2 
  21 chr21_14180875     HPrz    A    G        1      2        2 
  21 chr21_14180875     ZBoe    A    G        0      0        2 
  21 chr21_14180875     ZGre    A    G        0      0        2 
  21 chr21_14180875     ZHar    A    G        0      0        2 
  21 chr21_14180875   Sample    A    G        0      0        2 
  21 chr21_14185748     AAsi    C    T        0      0        2 
  21 chr21_14185748     AKia    C    T        0      0        2 
  21 chr21_14185748     AOna    C    T        0      0        2 
  21 chr21_14185748     ASom    C    T        0      0        2 
  21 chr21_14185748     HCab    C    T        0      0        2 
  21 chr21_14185748     HPrz    C    T        0      0        2 
  21 chr21_14185748     ZBoe    C    T        0      0        2 
  21 chr21_14185748     ZGre    C    T        1      2        2 
  21 chr21_14185748     ZHar    C    T        0      0        2 
  21 chr21_14185748   Sample    C    T        0      0        2 
  21 chr21_14189656     AAsi    C    T        0      0        2 
  21 chr21_14189656     AKia    C    T        0      0        2 
  21 chr21_14189656     AOna    C    T      0.5      1        2 
  21 chr21_14189656     ASom    C    T        0      0        2 
  21 chr21_14189656     HCab    C    T        0      0        2 
  21 chr21_14189656     HPrz    C    T        0      0        2 
  21 chr21_14189656     ZBoe    C    T        0      0        2 
  21 chr21_14189656     ZGre    C    T        0      0        2 
  21 chr21_14189656     ZHar    C    T        0      0        2 
  21 chr21_14189656   Sample    C    T        0      0        2 
  21 chr21_14191348     AAsi    T    C        0      0        2 
  21 chr21_14191348     AKia    T    C        0      0        2 
  21 chr21_14191348     AOna    T    C        0      0        2 
  21 chr21_14191348     ASom    T    C        0      0        2 
  21 chr21_14191348     HCab    T    C        0      0        2 
  21 chr21_14191348     HPrz    T    C      0.5      1        2 
  21 chr21_14191348     ZBoe    T    C        0      0        2 
  21 chr21_14191348     ZGre    T    C        0      0        2 
  21 chr21_14191348     ZHar    T    C        0      0        2 
  21 chr21_14191348   Sample    T    C        0      0        2 
  21 chr21_14191763     AAsi    T    C        0      0        2 
  21 chr21_14191763     AKia    T    C        0      0        2 
  21 chr21_14191763     AOna    T    C        0      0        2 
  21 chr21_14191763     ASom    T    C        0      0        2 
  21 chr21_14191763     HCab    T    C        0      0        2 
  21 chr21_14191763     HPrz    T    C        0      0        2 
  21 chr21_14191763     ZBoe    T    C        0      0        2 
  21 chr21_14191763     ZGre    T    C        0      0        2 
  21 chr21_14191763     ZHar    T    C        1      2        2 
  21 chr21_14191763   Sample    T    C        0      0        2 
  21 chr21_14192223     AAsi    T    C        0      0        2 
  21 chr21_14192223     AKia    T    C        0      0        2 
  21 chr21_14192223     AOna    T    C        0      0        2 
  21 chr21_14192223     ASom    T    C        0      0        2 
  21 chr21_14192223     HCab    T    C        0      0        2 
  21 chr21_14192223     HPrz    T    C        0      0        2 
  21 chr21_14192223     ZBoe    T    C      0.5      1        2 
  21 chr21_14192223     ZGre    T    C        0      0        2 
  21 chr21_14192223     ZHar    T    C        0      0        2 
  21 chr21_14192223   Sample    T    C        0      0        2 
  21 chr21_14193175     AAsi    G    A        0      0        2 
  21 chr21_14193175     AKia    G    A        0      0        2 
  21 chr21_14193175     AOna    G    A        0      0        2 
  21 chr21_14193175     ASom    G    A        0      0        2 
  21 chr21_14193175     HCab    G    A        1      2        2 
  21 chr21_14193175     HPrz    G    A        1      2        2 
  21 chr21_14193175     ZBoe    G    A        0      0        2 
  21 chr21_14193175     ZGre    G    A        0      0        2 
  21 chr21_14193175     ZHar    G    A        0      0        2 
  21 chr21_14193175   Sample    G    A        0      0        2 
  21 chr21_14195826     AAsi    G    T        1      2        2 
  21 chr21_14195826     AKia    G    T        0      0        2 
  21 chr21_14195826     AOna    G    T        0      0        2 
  21 chr21_14195826     ASom    G    T        0      0        2 
  21 chr21_14195826     HCab    G    T        0      0        2 
  21 chr21_14195826     HPrz    G    T        0      0        2 
  21 chr21_14195826     ZBoe    G    T        0      0        2 
  21 chr21_14195826     ZGre    G    T        0      0        2 
  21 chr21_14195826     ZHar    G    T        0      0        2 
  21 chr21_14195826   Sample    G    T        0      0        2 
  21 chr21_14199335     AAsi    C    T        0      0        2 
  21 chr21_14199335     AKia    C    T        0      0        2 
  21 chr21_14199335     AOna    C    T        0      0        2 
  21 chr21_14199335     ASom    C    T        0      0        2 
  21 chr21_14199335     HCab    C    T      0.5      1        2 
  21 chr21_14199335     HPrz    C    T      0.5      1        2 
  21 chr21_14199335     ZBoe    C    T        0      0        2 
  21 chr21_14199335     ZGre    C    T        0      0        2 
  21 chr21_14199335     ZHar    C    T        0      0        2 
  21 chr21_14199335   Sample    C    T        0      0        2 
  21 chr21_14204121     AAsi    C    T        0      0        2 
  21 chr21_14204121     AKia    C    T        0      0        2 
  21 chr21_14204121     AOna    C    T        0      0        2 
  21 chr21_14204121     ASom    C    T        1      2        2 
  21 chr21_14204121     HCab    C    T        0      0        2 
  21 chr21_14204121     HPrz    C    T        0      0        2 
  21 chr21_14204121     ZBoe    C    T        0      0        2 
  21 chr21_14204121     ZGre    C    T        0      0        2 
  21 chr21_14204121     ZHar    C    T        0      0        2 
  21 chr21_14204121   Sample    C    T        0      0        2 
  21 chr21_14215771     AAsi    T    G        0      0        2 
  21 chr21_14215771     AKia    T    G        0      0        2 
  21 chr21_14215771     AOna    T    G        0      0        2 
  21 chr21_14215771     ASom    T    G        0      0        2 
  21 chr21_14215771     HCab    T    G        0      0        2 
  21 chr21_14215771     HPrz    T    G        0      0        2 
  21 chr21_14215771     ZBoe    T    G        1      2        2 
  21 chr21_14215771     ZGre    T    G        0      0        2 
  21 chr21_14215771     ZHar    T    G        0      0        2 
  21 chr21_14215771   Sample    T    G        0      0        2 
  21 chr21_14223451     AAsi    G    A        0      0        2 
  21 chr21_14223451     AKia    G    A        0      0        2 
  21 chr21_14223451     AOna    G    A        0      0        2 
  21 chr21_14223451     ASom    G    A        0      0        2 
  21 chr21_14223451     HCab    G    A        1      2        2 
  21 chr21_14223451     HPrz    G    A        1      2        2 
  21 chr21_14223451     ZBoe    G    A        0      0        2 
  21 chr21_14223451     ZGre    G    A        0      0        2 
  21 chr21_14223451     ZHar    G    A        0      0        2 
  21 chr21_14223451   Sample    G    A        0      0        2 
  21 chr21_14232713     AAsi    T    C        0      0        2 
  21 chr21_14232713     AKia    T    C        0      0        2 
  21 chr21_14232713     AOna    T    C        0      0        2 
  21 chr21_14232713     ASom    T    C        0      0        2 
  21 chr21_14232713     HCab    T    C        0      0        2 
  21 chr21_14232713     HPrz    T    C        0      0        2 
  21 chr21_14232713     ZBoe    T    C      0.5      1        2 
  21 chr21_14232713     ZGre    T    C        0      0        2 
  21 chr21_14232713     ZHar    T    C        0      0        2 
  21 chr21_14232713   Sample    T    C        0      0        2 
  21 chr21_14233573     AAsi    G    A        0      0        2 
  21 chr21_14233573     AKia    G    A        0      0        2 
  21 chr21_14233573     AOna    G    A        0      0        2 
  21 chr21_14233573     ASom    G    A        0      0        2 
  21 chr21_14233573     HCab    G    A        0      0        2 
  21 chr21_14233573     HPrz    G    A        0      0        2 
  21 chr21_14233573     ZBoe    G    A        0      0        2 
  21 chr21_14233573     ZGre    G    A      0.5      1        2 
  21 chr21_14233573     ZHar    G    A        0      0        2 
  21 chr21_14233573   Sample    G    A        0      0        2 
  21 chr21_14249769     AAsi    A    G        0      0        2 
  21 chr21_14249769     AKia    A    G        0      0        2 
  21 chr21_14249769     AOna    A    G      0.5      1        2 
  21 chr21_14249769     ASom    A    G        0      0        2 
  21 chr21_14249769     HCab    A    G        0      0        2 
  21 chr21_14249769     HPrz    A    G        0      0        2 
  21 chr21_14249769     ZBoe    A    G        0      0        2 
  21 chr21_14249769     ZGre    A    G        0      0        2 
  21 chr21_14249769     ZHar    A    G        0      0        2 
  21 chr21_14249769   Sample    A    G        0      0        2 
  21 chr21_14251334     AAsi    G    T        0      0        2 
  21 chr21_14251334     AKia    G    T        0      0        2 
  21 chr21_14251334     AOna    G    T        0      0        2 
  21 chr21_14251334     ASom    G    T        0      0        2 
  21 chr21_14251334     HCab    G    T        1      2        2 
  21 chr21_14251334     HPrz    G    T        1      2        2 
  21 chr21_14251334     ZBoe    G    T        0      0        2 
  21 chr21_14251334     ZGre    G    T        0      0        2 
  21 chr21_14251334     ZHar    G    T        0      0        2 
  21 chr21_14251334   Sample    G    T        0      0        2 
  21 chr21_14259303     AAsi    G    A        0      0        2 
  21 chr21_14259303     AKia    G    A        0      0        2 
  21 chr21_14259303     AOna    G    A        0      0        2 
  21 chr21_14259303     ASom    G    A        0      0        2 
  21 chr21_14259303     HCab    G    A        0      0        2 
  21 chr21_14259303     HPrz    G    A        0      0        2 
  21 chr21_14259303     ZBoe    G    A        0      0        2 
  21 chr21_14259303     ZGre    G    A      0.5      1        2 
  21 chr21_14259303     ZHar    G    A        0      0        2 
  21 chr21_14259303   Sample    G    A        0      0        2 
  21 chr21_14263228     AAsi    A    G        0      0        2 
  21 chr21_14263228     AKia    A    G        0      0        2 
  21 chr21_14263228     AOna    A    G        0      0        2 
  21 chr21_14263228     ASom    A    G        0      0        2 
  21 chr21_14263228     HCab    A    G        1      2        2 
  21 chr21_14263228     HPrz    A    G        1      2        2 
  21 chr21_14263228     ZBoe    A    G        0      0        2 
  21 chr21_14263228     ZGre    A    G        0      0        2 
  21 chr21_14263228     ZHar    A    G        0      0        2 
  21 chr21_14263228   Sample    A    G        0      0        2 
  21 chr21_14264972     AAsi    G    A        0      0        2 
  21 chr21_14264972     AKia    G    A        0      0        2 
  21 chr21_14264972     AOna    G    A        0      0        2 
  21 chr21_14264972     ASom    G    A        0      0        2 
  21 chr21_14264972     HCab    G    A        0      0        2 
  21 chr21_14264972     HPrz    G    A        0      0        2 
  21 chr21_14264972     ZBoe    G    A        1      2        2 
  21 chr21_14264972     ZGre    G    A        0      0        2 
  21 chr21_14264972     ZHar    G    A        0      0        2 
  21 chr21_14264972   Sample    G    A        0      0        2 
  21 chr21_14268539     AAsi    C    A        0      0        2 
  21 chr21_14268539     AKia    C    A        1      2        2 
  21 chr21_14268539     AOna    C    A        1      2        2 
  21 chr21_14268539     ASom    C    A        0      0        2 
  21 chr21_14268539     HCab    C    A        0      0        2 
  21 chr21_14268539     HPrz    C    A        0      0        2 
  21 chr21_14268539     ZBoe    C    A        0      0        2 
  21 chr21_14268539     ZGre    C    A        0      0        2 
  21 chr21_14268539     ZHar    C    A        0      0        2 
  21 chr21_14268539   Sample    C    A        0      0        2 
  21 chr21_14270783     AAsi    A    G        0      0        2 
  21 chr21_14270783     AKia    A    G        0      0        2 
  21 chr21_14270783     AOna    A    G        0      0        2 
  21 chr21_14270783     ASom    A    G        0      0        2 
  21 chr21_14270783     HCab    A    G        0      0        2 
  21 chr21_14270783     HPrz    A    G      0.5      1        2 
  21 chr21_14270783     ZBoe    A    G        0      0        2 
  21 chr21_14270783     ZGre    A    G        0      0        2 
  21 chr21_14270783     ZHar    A    G        0      0        2 
  21 chr21_14270783   Sample    A    G        0      0        2 
  21 chr21_14270831     AAsi    C    T        0      0        2 
  21 chr21_14270831     AKia    C    T        0      0        2 
  21 chr21_14270831     AOna    C    T        0      0        2 
  21 chr21_14270831     ASom    C    T        0      0        2 
  21 chr21_14270831     HCab    C    T        1      2        2 
  21 chr21_14270831     HPrz    C    T        1      2        2 
  21 chr21_14270831     ZBoe    C    T        1      2        2 
  21 chr21_14270831     ZGre    C    T        1      2        2 
  21 chr21_14270831     ZHar    C    T      0.5      1        2 
  21 chr21_14270831   Sample    C    T        0      0        2 
  21 chr21_14271770     AAsi    T    C        0      0        2 
  21 chr21_14271770     AKia    T    C        0      0        2 
  21 chr21_14271770     AOna    T    C        0      0        2 
  21 chr21_14271770     ASom    T    C        0      0        2 
  21 chr21_14271770     HCab    T    C        0      0        2 
  21 chr21_14271770     HPrz    T    C        0      0        2 
  21 chr21_14271770     ZBoe    T    C        1      2        2 
  21 chr21_14271770     ZGre    T    C        1      2        2 
  21 chr21_14271770     ZHar    T    C        0      0        2 
  21 chr21_14271770   Sample    T    C        0      0        2 
  21 chr21_14272714     AAsi    C    T        0      0        2 
  21 chr21_14272714     AKia    C    T        0      0        2 
  21 chr21_14272714     AOna    C    T        0      0        2 
  21 chr21_14272714     ASom    C    T        0      0        2 
  21 chr21_14272714     HCab    C    T        1      2        2 
  21 chr21_14272714     HPrz    C    T        1      2        2 
  21 chr21_14272714     ZBoe    C    T        0      0        2 
  21 chr21_14272714     ZGre    C    T        0      0        2 
  21 chr21_14272714     ZHar    C    T        0      0        2 
  21 chr21_14272714   Sample    C    T        0      0        2 
  21 chr21_14274682     AAsi    C    G        0      0        2 
  21 chr21_14274682     AKia    C    G        0      0        2 
  21 chr21_14274682     AOna    C    G        0      0        2 
  21 chr21_14274682     ASom    C    G        0      0        2 
  21 chr21_14274682     HCab    C    G        1      2        2 
  21 chr21_14274682     HPrz    C    G        1      2        2 
  21 chr21_14274682     ZBoe    C    G        0      0        2 
  21 chr21_14274682     ZGre    C    G        0      0        2 
  21 chr21_14274682     ZHar    C    G        0      0        2 
  21 chr21_14274682   Sample    C    G        0      0        2 
  21 chr21_14275183     AAsi    G    A        0      0        2 
  21 chr21_14275183     AKia    G    A        0      0        2 
  21 chr21_14275183     AOna    G    A        0      0        2 
  21 chr21_14275183     ASom    G    A        0      0        2 
  21 chr21_14275183     HCab    G    A        0      0        2 
  21 chr21_14275183     HPrz    G    A        0      0        2 
  21 chr21_14275183     ZBoe    G    A        0      0        2 
  21 chr21_14275183     ZGre    G    A      0.5      1        2 
  21 chr21_14275183     ZHar    G    A        0      0        2 
  21 chr21_14275183   Sample    G    A        0      0        2 
  21 chr21_14279184     AAsi    A    T        0      0        2 
  21 chr21_14279184     AKia    A    T        0      0        2 
  21 chr21_14279184     AOna    A    T        0      0        2 
  21 chr21_14279184     ASom    A    T        0      0        2 
  21 chr21_14279184     HCab    A    T        0      0        2 
  21 chr21_14279184     HPrz    A    T        0      0        2 
  21 chr21_14279184     ZBoe    A    T        0      0        2 
  21 chr21_14279184     ZGre    A    T      0.5      1        2 
  21 chr21_14279184     ZHar    A    T        0      0        2 
  21 chr21_14279184   Sample    A    T        0      0        2 
  21 chr21_14293460     AAsi    A    G        0      0        2 
  21 chr21_14293460     AKia    A    G        0      0        2 
  21 chr21_14293460     AOna    A    G        0      0        2 
  21 chr21_14293460     ASom    A    G        0      0        2 
  21 chr21_14293460     HCab    A    G        0      0        2 
  21 chr21_14293460     HPrz    A    G        0      0        2 
  21 chr21_14293460     ZBoe    A    G        0      0        2 
  21 chr21_14293460     ZGre    A    G        1      2        2 
  21 chr21_14293460     ZHar    A    G        0      0        2 
  21 chr21_14293460   Sample    A    G        0      0        2 
  21 chr21_14294243     AAsi    C    T        0      0        2 
  21 chr21_14294243     AKia    C    T        1      2        2 
  21 chr21_14294243     AOna    C    T        1      2        2 
  21 chr21_14294243     ASom    C    T        0      0        2 
  21 chr21_14294243     HCab    C    T        0      0        2 
  21 chr21_14294243     HPrz    C    T        0      0        2 
  21 chr21_14294243     ZBoe    C    T        0      0        2 
  21 chr21_14294243     ZGre    C    T        0      0        2 
  21 chr21_14294243     ZHar    C    T        0      0        2 
  21 chr21_14294243   Sample    C    T        0      0        2 
  21 chr21_14294977     AAsi    T    C        0      0        2 
  21 chr21_14294977     AKia    T    C        0      0        2 
  21 chr21_14294977     AOna    T    C        0      0        2 
  21 chr21_14294977     ASom    T    C        0      0        2 
  21 chr21_14294977     HCab    T    C        0      0        2 
  21 chr21_14294977     HPrz    T    C        0      0        2 
  21 chr21_14294977     ZBoe    T    C        1      2        2 
  21 chr21_14294977     ZGre    T    C        1      2        2 
  21 chr21_14294977     ZHar    T    C        1      2        2 
  21 chr21_14294977   Sample    T    C        0      0        2 
  21 chr21_14295707     AAsi    A    G        0      0        2 
  21 chr21_14295707     AKia    A    G      0.5      1        2 
  21 chr21_14295707     AOna    A    G        0      0        2 
  21 chr21_14295707     ASom    A    G        0      0        2 
  21 chr21_14295707     HCab    A    G        0      0        2 
  21 chr21_14295707     HPrz    A    G        0      0        2 
  21 chr21_14295707     ZBoe    A    G        0      0        2 
  21 chr21_14295707     ZGre    A    G        0      0        2 
  21 chr21_14295707     ZHar    A    G        0      0        2 
  21 chr21_14295707   Sample    A    G        0      0        2 
  21 chr21_14303628     AAsi    G    T        0      0        2 
  21 chr21_14303628     AKia    G    T        0      0        2 
  21 chr21_14303628     AOna    G    T        0      0        2 
  21 chr21_14303628     ASom    G    T        0      0        2 
  21 chr21_14303628     HCab    G    T        0      0        2 
  21 chr21_14303628     HPrz    G    T        0      0        2 
  21 chr21_14303628     ZBoe    G    T      0.5      1        2 
  21 chr21_14303628     ZGre    G    T        0      0        2 
  21 chr21_14303628     ZHar    G    T        0      0        2 
  21 chr21_14303628   Sample    G    T        0      0        2 
  21 chr21_14317304     AAsi    G    A        0      0        2 
  21 chr21_14317304     AKia    G    A        0      0        2 
  21 chr21_14317304     AOna    G    A        0      0        2 
  21 chr21_14317304     ASom    G    A        0      0        2 
  21 chr21_14317304     HCab    G    A        1      2        2 
  21 chr21_14317304     HPrz    G    A        1      2        2 
  21 chr21_14317304     ZBoe    G    A        0      0        2 
  21 chr21_14317304     ZGre    G    A        0      0        2 
  21 chr21_14317304     ZHar    G    A        0      0        2 
  21 chr21_14317304   Sample    G    A        0      0        2 
  21 chr21_14320482     AAsi    T    G        1      2        2 
  21 chr21_14320482     AKia    T    G        0      0        2 
  21 chr21_14320482     AOna    T    G        0      0        2 
  21 chr21_14320482     ASom    T    G        1      2        2 
  21 chr21_14320482     HCab    T    G        0      0        2 
  21 chr21_14320482     HPrz    T    G        0      0        2 
  21 chr21_14320482     ZBoe    T    G        0      0        2 
  21 chr21_14320482     ZGre    T    G        0      0        2 
  21 chr21_14320482     ZHar    T    G        0      0        2 
  21 chr21_14320482   Sample    T    G        1      2        2 
  21 chr21_14338930     AAsi    A    C        0      0        2 
  21 chr21_14338930     AKia    A    C        0      0        2 
  21 chr21_14338930     AOna    A    C        0      0        2 
  21 chr21_14338930     ASom    A    C        1      2        2 
  21 chr21_14338930     HCab    A    C        0      0        2 
  21 chr21_14338930     HPrz    A    C        0      0        2 
  21 chr21_14338930     ZBoe    A    C        0      0        2 
  21 chr21_14338930     ZGre    A    C        0      0        2 
  21 chr21_14338930     ZHar    A    C        0      0        2 
  21 chr21_14338930   Sample    A    C        0      0        2 
  21 chr21_14343109     AAsi    G    A        0      0        2 
  21 chr21_14343109     AKia    G    A        0      0        2 
  21 chr21_14343109     AOna    G    A        0      0        2 
  21 chr21_14343109     ASom    G    A        0      0        2 
  21 chr21_14343109     HCab    G    A        1      2        2 
  21 chr21_14343109     HPrz    G    A        1      2        2 
  21 chr21_14343109     ZBoe    G    A        0      0        2 
  21 chr21_14343109     ZGre    G    A        0      0        2 
  21 chr21_14343109     ZHar    G    A        0      0        2 
  21 chr21_14343109   Sample    G    A        0      0        2 
  21 chr21_14345265     AAsi    G    T        0      0        2 
  21 chr21_14345265     AKia    G    T        1      2        2 
  21 chr21_14345265     AOna    G    T        1      2        2 
  21 chr21_14345265     ASom    G    T        0      0        2 
  21 chr21_14345265     HCab    G    T        1      2        2 
  21 chr21_14345265     HPrz    G    T        1      2        2 
  21 chr21_14345265     ZBoe    G    T      0.5      1        2 
  21 chr21_14345265     ZGre    G    T        0      0        2 
  21 chr21_14345265     ZHar    G    T        0      0        2 
  21 chr21_14345265   Sample    G    T        0      0        2 
  21 chr21_14345896     AAsi    C    T        0      0        2 
  21 chr21_14345896     AKia    C    T        0      0        2 
  21 chr21_14345896     AOna    C    T        0      0        2 
  21 chr21_14345896     ASom    C    T        0      0        2 
  21 chr21_14345896     HCab    C    T        0      0        2 
  21 chr21_14345896     HPrz    C    T        0      0        2 
  21 chr21_14345896     ZBoe    C    T      0.5      1        2 
  21 chr21_14345896     ZGre    C    T        0      0        2 
  21 chr21_14345896     ZHar    C    T        0      0        2 
  21 chr21_14345896   Sample    C    T        0      0        2 
  21 chr21_14355826     AAsi    G    A        0      0        2 
  21 chr21_14355826     AKia    G    A        0      0        2 
  21 chr21_14355826     AOna    G    A        0      0        2 
  21 chr21_14355826     ASom    G    A        1      2        2 
  21 chr21_14355826     HCab    G    A        0      0        2 
  21 chr21_14355826     HPrz    G    A        0      0        2 
  21 chr21_14355826     ZBoe    G    A        0      0        2 
  21 chr21_14355826     ZGre    G    A        0      0        2 
  21 chr21_14355826     ZHar    G    A        0      0        2 
  21 chr21_14355826   Sample    G    A        0      0        2 
  21 chr21_14363383     AAsi    T    C        0      0        2 
  21 chr21_14363383     AKia    T    C        0      0        2 
  21 chr21_14363383     AOna    T    C        0      0        2 
  21 chr21_14363383     ASom    T    C        0      0        2 
  21 chr21_14363383     HCab    T    C        1      2        2 
  21 chr21_14363383     HPrz    T    C        1      2        2 
  21 chr21_14363383     ZBoe    T    C        0      0        2 
  21 chr21_14363383     ZGre    T    C        0      0        2 
  21 chr21_14363383     ZHar    T    C        0      0        2 
  21 chr21_14363383   Sample    T    C        0      0        2 
  21 chr21_14366302     AAsi    G    T        0      0        2 
  21 chr21_14366302     AKia    G    T        0      0        2 
  21 chr21_14366302     AOna    G    T        0      0        2 
  21 chr21_14366302     ASom    G    T        0      0        2 
  21 chr21_14366302     HCab    G    T        1      2        2 
  21 chr21_14366302     HPrz    G    T        1      2        2 
  21 chr21_14366302     ZBoe    G    T        0      0        2 
  21 chr21_14366302     ZGre    G    T        0      0        2 
  21 chr21_14366302     ZHar    G    T        0      0        2 
  21 chr21_14366302   Sample    G    T        0      0        2 
  21 chr21_14377173     AAsi    G    A        0      0        2 
  21 chr21_14377173     AKia    G    A        0      0        2 
  21 chr21_14377173     AOna    G    A        0      0        2 
  21 chr21_14377173     ASom    G    A        0      0        2 
  21 chr21_14377173     HCab    G    A        1      2        2 
  21 chr21_14377173     HPrz    G    A        1      2        2 
  21 chr21_14377173     ZBoe    G    A        0      0        2 
  21 chr21_14377173     ZGre    G    A        0      0        2 
  21 chr21_14377173     ZHar    G    A        0      0        2 
  21 chr21_14377173   Sample    G    A        0      0        2 
  21 chr21_14378289     AAsi    G    A        0      0        2 
  21 chr21_14378289     AKia    G    A        0      0        2 
  21 chr21_14378289     AOna    G    A        0      0        2 
  21 chr21_14378289     ASom    G    A        0      0        2 
  21 chr21_14378289     HCab    G    A        0      0        2 
  21 chr21_14378289     HPrz    G    A        0      0        2 
  21 chr21_14378289     ZBoe    G    A      0.5      1        2 
  21 chr21_14378289     ZGre    G    A        0      0        2 
  21 chr21_14378289     ZHar    G    A        1      2        2 
  21 chr21_14378289   Sample    G    A        0      0        2 
  21 chr21_14379005     AAsi    T    C        0      0        2 
  21 chr21_14379005     AKia    T    C        0      0        2 
  21 chr21_14379005     AOna    T    C        0      0        2 
  21 chr21_14379005     ASom    T    C        0      0        2 
  21 chr21_14379005     HCab    T    C        0      0        2 
  21 chr21_14379005     HPrz    T    C        0      0        2 
  21 chr21_14379005     ZBoe    T    C      0.5      1        2 
  21 chr21_14379005     ZGre    T    C        1      2        2 
  21 chr21_14379005     ZHar    T    C        0      0        2 
  21 chr21_14379005   Sample    T    C        0      0        2 
  21 chr21_14379590     AAsi    C    T        0      0        2 
  21 chr21_14379590     AKia    C    T        0      0        2 
  21 chr21_14379590     AOna    C    T        0      0        2 
  21 chr21_14379590     ASom    C    T        0      0        2 
  21 chr21_14379590     HCab    C    T        0      0        2 
  21 chr21_14379590     HPrz    C    T        0      0        2 
  21 chr21_14379590     ZBoe    C    T        0      0        2 
  21 chr21_14379590     ZGre    C    T        0      0        2 
  21 chr21_14379590     ZHar    C    T        1      2        2 
  21 chr21_14379590   Sample    C    T        0      0        2 
  21 chr21_14380039     AAsi    C    G        0      0        2 
  21 chr21_14380039     AKia    C    G        0      0        2 
  21 chr21_14380039     AOna    C    G        0      0        2 
  21 chr21_14380039     ASom    C    G        0      0        2 
  21 chr21_14380039     HCab    C    G        0      0        2 
  21 chr21_14380039     HPrz    C    G        0      0        2 
  21 chr21_14380039     ZBoe    C    G      0.5      1        2 
  21 chr21_14380039     ZGre    C    G        0      0        2 
  21 chr21_14380039     ZHar    C    G        0      0        2 
  21 chr21_14380039   Sample    C    G        0      0        2 
  21 chr21_14384689     AAsi    T    C        0      0        2 
  21 chr21_14384689     AKia    T    C        0      0        2 
  21 chr21_14384689     AOna    T    C      0.5      1        2 
  21 chr21_14384689     ASom    T    C        0      0        2 
  21 chr21_14384689     HCab    T    C        0      0        2 
  21 chr21_14384689     HPrz    T    C        0      0        2 
  21 chr21_14384689     ZBoe    T    C        0      0        2 
  21 chr21_14384689     ZGre    T    C        0      0        2 
  21 chr21_14384689     ZHar    T    C        0      0        2 
  21 chr21_14384689   Sample    T    C        0      0        2 
  21 chr21_14389029     AAsi    C    G        0      0        2 
  21 chr21_14389029     AKia    C    G        0      0        2 
  21 chr21_14389029     AOna    C    G        0      0        2 
  21 chr21_14389029     ASom    C    G        1      2        2 
  21 chr21_14389029     HCab    C    G        0      0        2 
  21 chr21_14389029     HPrz    C    G        0      0        2 
  21 chr21_14389029     ZBoe    C    G        0      0        2 
  21 chr21_14389029     ZGre    C    G        0      0        2 
  21 chr21_14389029     ZHar    C    G        0      0        2 
  21 chr21_14389029   Sample    C    G        0      0        2 
  21 chr21_14395347     AAsi    G    A        0      0        2 
  21 chr21_14395347     AKia    G    A        0      0        2 
  21 chr21_14395347     AOna    G    A      0.5      1        2 
  21 chr21_14395347     ASom    G    A        0      0        2 
  21 chr21_14395347     HCab    G    A        0      0        2 
  21 chr21_14395347     HPrz    G    A        0      0        2 
  21 chr21_14395347     ZBoe    G    A        0      0        2 
  21 chr21_14395347     ZGre    G    A        0      0        2 
  21 chr21_14395347     ZHar    G    A        0      0        2 
  21 chr21_14395347   Sample    G    A        0      0        2 
  21 chr21_14405255     AAsi    C    T        0      0        2 
  21 chr21_14405255     AKia    C    T        0      0        2 
  21 chr21_14405255     AOna    C    T        0      0        2 
  21 chr21_14405255     ASom    C    T        0      0        2 
  21 chr21_14405255     HCab    C    T        0      0        2 
  21 chr21_14405255     HPrz    C    T        0      0        2 
  21 chr21_14405255     ZBoe    C    T      0.5      1        2 
  21 chr21_14405255     ZGre    C    T        0      0        2 
  21 chr21_14405255     ZHar    C    T        0      0        2 
  21 chr21_14405255   Sample    C    T        0      0        2 
  21 chr21_14412390     AAsi    T    C        0      0        2 
  21 chr21_14412390     AKia    T    C        0      0        2 
  21 chr21_14412390     AOna    T    C        0      0        2 
  21 chr21_14412390     ASom    T    C        0      0        2 
  21 chr21_14412390     HCab    T    C        1      2        2 
  21 chr21_14412390     HPrz    T    C        1      2        2 
  21 chr21_14412390     ZBoe    T    C        0      0        2 
  21 chr21_14412390     ZGre    T    C        0      0        2 
  21 chr21_14412390     ZHar    T    C        0      0        2 
  21 chr21_14412390   Sample    T    C        0      0        2 
  21 chr21_14417763     AAsi    G    A        0      0        2 
  21 chr21_14417763     AKia    G    A        0      0        2 
  21 chr21_14417763     AOna    G    A        0      0        2 
  21 chr21_14417763     ASom    G    A        0      0        2 
  21 chr21_14417763     HCab    G    A        1      2        2 
  21 chr21_14417763     HPrz    G    A        1      2        2 
  21 chr21_14417763     ZBoe    G    A        0      0        2 
  21 chr21_14417763     ZGre    G    A        0      0        2 
  21 chr21_14417763     ZHar    G    A        0      0        2 
  21 chr21_14417763   Sample    G    A        0      0        2 
  21 chr21_14421018     AAsi    T    C        0      0        2 
  21 chr21_14421018     AKia    T    C        0      0        2 
  21 chr21_14421018     AOna    T    C        0      0        2 
  21 chr21_14421018     ASom    T    C        0      0        2 
  21 chr21_14421018     HCab    T    C        0      0        2 
  21 chr21_14421018     HPrz    T    C        0      0        2 
  21 chr21_14421018     ZBoe    T    C        0      0        2 
  21 chr21_14421018     ZGre    T    C      0.5      1        2 
  21 chr21_14421018     ZHar    T    C        0      0        2 
  21 chr21_14421018   Sample    T    C        0      0        2 
  21 chr21_14423831     AAsi    A    C        0      0        2 
  21 chr21_14423831     AKia    A    C        1      2        2 
  21 chr21_14423831     AOna    A    C      0.5      1        2 
  21 chr21_14423831     ASom    A    C        0      0        2 
  21 chr21_14423831     HCab    A    C        0      0        2 
  21 chr21_14423831     HPrz    A    C        0      0        2 
  21 chr21_14423831     ZBoe    A    C        0      0        2 
  21 chr21_14423831     ZGre    A    C        0      0        2 
  21 chr21_14423831     ZHar    A    C        0      0        2 
  21 chr21_14423831   Sample    A    C        0      0        2 
  21 chr21_14424554     AAsi    T    C        0      0        2 
  21 chr21_14424554     AKia    T    C        0      0        2 
  21 chr21_14424554     AOna    T    C        0      0        2 
  21 chr21_14424554     ASom    T    C        0      0        2 
  21 chr21_14424554     HCab    T    C        0      0        2 
  21 chr21_14424554     HPrz    T    C        0      0        2 
  21 chr21_14424554     ZBoe    T    C        0      0        2 
  21 chr21_14424554     ZGre    T    C        0      0        2 
  21 chr21_14424554     ZHar    T    C        1      2        2 
  21 chr21_14424554   Sample    T    C        0      0        2 
  21 chr21_14427556     AAsi    C    A        0      0        2 
  21 chr21_14427556     AKia    C    A        0      0        2 
  21 chr21_14427556     AOna    C    A        0      0        2 
  21 chr21_14427556     ASom    C    A        0      0        2 
  21 chr21_14427556     HCab    C    A        1      2        2 
  21 chr21_14427556     HPrz    C    A        1      2        2 
  21 chr21_14427556     ZBoe    C    A        0      0        2 
  21 chr21_14427556     ZGre    C    A        0      0        2 
  21 chr21_14427556     ZHar    C    A        0      0        2 
  21 chr21_14427556   Sample    C    A        0      0        2 
  21 chr21_14433952     AAsi    T    C        0      0        2 
  21 chr21_14433952     AKia    T    C        0      0        2 
  21 chr21_14433952     AOna    T    C        0      0        2 
  21 chr21_14433952     ASom    T    C        0      0        2 
  21 chr21_14433952     HCab    T    C        0      0        2 
  21 chr21_14433952     HPrz    T    C        0      0        2 
  21 chr21_14433952     ZBoe    T    C      0.5      1        2 
  21 chr21_14433952     ZGre    T    C        0      0        2 
  21 chr21_14433952     ZHar    T    C        0      0        2 
  21 chr21_14433952   Sample    T    C        0      0        2 
  21 chr21_14435122     AAsi    T    C        0      0        2 
  21 chr21_14435122     AKia    T    C        0      0        2 
  21 chr21_14435122     AOna    T    C        0      0        2 
  21 chr21_14435122     ASom    T    C        0      0        2 
  21 chr21_14435122     HCab    T    C        1      2        2 
  21 chr21_14435122     HPrz    T    C        1      2        2 
  21 chr21_14435122     ZBoe    T    C        0      0        2 
  21 chr21_14435122     ZGre    T    C        0      0        2 
  21 chr21_14435122     ZHar    T    C        0      0        2 
  21 chr21_14435122   Sample    T    C        1      2        2 
  21 chr21_14438821     AAsi    A    G        1      2        2 
  21 chr21_14438821     AKia    A    G        0      0        2 
  21 chr21_14438821     AOna    A    G        0      0        2 
  21 chr21_14438821     ASom    A    G        1      2        2 
  21 chr21_14438821     HCab    A    G        1      2        2 
  21 chr21_14438821     HPrz    A    G        1      2        2 
  21 chr21_14438821     ZBoe    A    G        0      0        2 
  21 chr21_14438821     ZGre    A    G        0      0        2 
  21 chr21_14438821     ZHar    A    G        0      0        2 
  21 chr21_14438821   Sample    A    G        1      2        2 
  21 chr21_14443742     AAsi    C    A        0      0        2 
  21 chr21_14443742     AKia    C    A        0      0        2 
  21 chr21_14443742     AOna    C    A        0      0        2 
  21 chr21_14443742     ASom    C    A        0      0        2 
  21 chr21_14443742     HCab    C    A        1      2        2 
  21 chr21_14443742     HPrz    C    A        1      2        2 
  21 chr21_14443742     ZBoe    C    A        0      0        2 
  21 chr21_14443742     ZGre    C    A        0      0        2 
  21 chr21_14443742     ZHar    C    A        0      0        2 
  21 chr21_14443742   Sample    C    A        0      0        2 
  21 chr21_14444210     AAsi    G    C        0      0        2 
  21 chr21_14444210     AKia    G    C        0      0        2 
  21 chr21_14444210     AOna    G    C        0      0        2 
  21 chr21_14444210     ASom    G    C        0      0        2 
  21 chr21_14444210     HCab    G    C        0      0        2 
  21 chr21_14444210     HPrz    G    C        0      0        2 
  21 chr21_14444210     ZBoe    G    C        0      0        2 
  21 chr21_14444210     ZGre    G    C        0      0        2 
  21 chr21_14444210     ZHar    G    C        1      2        2 
  21 chr21_14444210   Sample    G    C        0      0        2 
  21 chr21_14447364     AAsi    G    T        0      0        2 
  21 chr21_14447364     AKia    G    T        0      0        2 
  21 chr21_14447364     AOna    G    T        0      0        2 
  21 chr21_14447364     ASom    G    T        0      0        2 
  21 chr21_14447364     HCab    G    T        0      0        2 
  21 chr21_14447364     HPrz    G    T        0      0        2 
  21 chr21_14447364     ZBoe    G    T        0      0        2 
  21 chr21_14447364     ZGre    G    T      0.5      1        2 
  21 chr21_14447364     ZHar    G    T        0      0        2 
  21 chr21_14447364   Sample    G    T        0      0        2 
  21 chr21_14450298     AAsi    A    G        0      0        2 
  21 chr21_14450298     AKia    A    G        1      2        2 
  21 chr21_14450298     AOna    A    G        1      2        2 
  21 chr21_14450298     ASom    A    G        0      0        2 
  21 chr21_14450298     HCab    A    G        0      0        2 
  21 chr21_14450298     HPrz    A    G        0      0        2 
  21 chr21_14450298     ZBoe    A    G        1      2        2 
  21 chr21_14450298     ZGre    A    G        1      2        2 
  21 chr21_14450298     ZHar    A    G        0      0        2 
  21 chr21_14450298   Sample    A    G        0      0        2 
  21 chr21_14455038     AAsi    A    G        0      0        2 
  21 chr21_14455038     AKia    A    G        0      0        2 
  21 chr21_14455038     AOna    A    G        0      0        2 
  21 chr21_14455038     ASom    A    G        0      0        2 
  21 chr21_14455038     HCab    A    G        0      0        2 
  21 chr21_14455038     HPrz    A    G        0      0        2 
  21 chr21_14455038     ZBoe    A    G      0.5      1        2 
  21 chr21_14455038     ZGre    A    G        0      0        2 
  21 chr21_14455038     ZHar    A    G        0      0        2 
  21 chr21_14455038   Sample    A    G        0      0        2 
  21 chr21_14457230     AAsi    C    T        0      0        2 
  21 chr21_14457230     AKia    C    T        0      0        2 
  21 chr21_14457230     AOna    C    T        0      0        2 
  21 chr21_14457230     ASom    C    T        0      0        2 
  21 chr21_14457230     HCab    C    T        0      0        2 
  21 chr21_14457230     HPrz    C    T        0      0        2 
  21 chr21_14457230     ZBoe    C    T      0.5      1        2 
  21 chr21_14457230     ZGre    C    T        0      0        2 
  21 chr21_14457230     ZHar    C    T        0      0        2 
  21 chr21_14457230   Sample    C    T        0      0        2 
  21 chr21_14458696     AAsi    T    C        0      0        2 
  21 chr21_14458696     AKia    T    C        0      0        2 
  21 chr21_14458696     AOna    T    C        0      0        2 
  21 chr21_14458696     ASom    T    C        0      0        2 
  21 chr21_14458696     HCab    T    C        0      0        2 
  21 chr21_14458696     HPrz    T    C        0      0        2 
  21 chr21_14458696     ZBoe    T    C        0      0        2 
  21 chr21_14458696     ZGre    T    C      0.5      1        2 
  21 chr21_14458696     ZHar    T    C        0      0        2 
  21 chr21_14458696   Sample    T    C        0      0        2 
  21 chr21_14477905     AAsi    C    T        0      0        2 
  21 chr21_14477905     AKia    C    T        0      0        2 
  21 chr21_14477905     AOna    C    T        0      0        2 
  21 chr21_14477905     ASom    C    T        0      0        2 
  21 chr21_14477905     HCab    C    T      0.5      1        2 
  21 chr21_14477905     HPrz    C    T        0      0        2 
  21 chr21_14477905     ZBoe    C    T        0      0        2 
  21 chr21_14477905     ZGre    C    T        0      0        2 
  21 chr21_14477905     ZHar    C    T        0      0        2 
  21 chr21_14477905   Sample    C    T        0      0        2 
  21 chr21_14484832     AAsi    A    G        0      0        2 
  21 chr21_14484832     AKia    A    G        0      0        2 
  21 chr21_14484832     AOna    A    G        0      0        2 
  21 chr21_14484832     ASom    A    G        0      0        2 
  21 chr21_14484832     HCab    A    G        0      0        2 
  21 chr21_14484832     HPrz    A    G        0      0        2 
  21 chr21_14484832     ZBoe    A    G        0      0        2 
  21 chr21_14484832     ZGre    A    G        1      2        2 
  21 chr21_14484832     ZHar    A    G        0      0        2 
  21 chr21_14484832   Sample    A    G        0      0        2 
  21 chr21_14485205     AAsi    A    G        0      0        2 
  21 chr21_14485205     AKia    A    G        0      0        2 
  21 chr21_14485205     AOna    A    G        0      0        2 
  21 chr21_14485205     ASom    A    G        0      0        2 
  21 chr21_14485205     HCab    A    G        0      0        2 
  21 chr21_14485205     HPrz    A    G        0      0        2 
  21 chr21_14485205     ZBoe    A    G      0.5      1        2 
  21 chr21_14485205     ZGre    A    G        0      0        2 
  21 chr21_14485205     ZHar    A    G        0      0        2 
  21 chr21_14485205   Sample    A    G        0      0        2 
  21 chr21_14493040     AAsi    T    C        0      0        2 
  21 chr21_14493040     AKia    T    C        0      0        2 
  21 chr21_14493040     AOna    T    C        0      0        2 
  21 chr21_14493040     ASom    T    C        0      0        2 
  21 chr21_14493040     HCab    T    C      0.5      1        2 
  21 chr21_14493040     HPrz    T    C        0      0        2 
  21 chr21_14493040     ZBoe    T    C        0      0        2 
  21 chr21_14493040     ZGre    T    C        0      0        2 
  21 chr21_14493040     ZHar    T    C        0      0        2 
  21 chr21_14493040   Sample    T    C        0      0        2 
  21 chr21_14505377     AAsi    G    A        0      0        2 
  21 chr21_14505377     AKia    G    A        0      0        2 
  21 chr21_14505377     AOna    G    A        0      0        2 
  21 chr21_14505377     ASom    G    A        0      0        2 
  21 chr21_14505377     HCab    G    A        0      0        2 
  21 chr21_14505377     HPrz    G    A      0.5      1        2 
  21 chr21_14505377     ZBoe    G    A        0      0        2 
  21 chr21_14505377     ZGre    G    A        0      0        2 
  21 chr21_14505377     ZHar    G    A        0      0        2 
  21 chr21_14505377   Sample    G    A        0      0        2 
  21 chr21_14508377     AAsi    T    C        0      0        2 
  21 chr21_14508377     AKia    T    C        1      2        2 
  21 chr21_14508377     AOna    T    C        1      2        2 
  21 chr21_14508377     ASom    T    C        0      0        2 
  21 chr21_14508377     HCab    T    C        0      0        2 
  21 chr21_14508377     HPrz    T    C        0      0        2 
  21 chr21_14508377     ZBoe    T    C        0      0        2 
  21 chr21_14508377     ZGre    T    C        0      0        2 
  21 chr21_14508377     ZHar    T    C        0      0        2 
  21 chr21_14508377   Sample    T    C        0      0        2 
  21 chr21_14510930     AAsi    G    A        0      0        2 
  21 chr21_14510930     AKia    G    A        0      0        2 
  21 chr21_14510930     AOna    G    A      0.5      1        2 
  21 chr21_14510930     ASom    G    A        0      0        2 
  21 chr21_14510930     HCab    G    A        0      0        2 
  21 chr21_14510930     HPrz    G    A        0      0        2 
  21 chr21_14510930     ZBoe    G    A        0      0        2 
  21 chr21_14510930     ZGre    G    A        0      0        2 
  21 chr21_14510930     ZHar    G    A        0      0        2 
  21 chr21_14510930   Sample    G    A        0      0        2 
  21 chr21_14516113     AAsi    C    T        0      0        2 
  21 chr21_14516113     AKia    C    T        0      0        2 
  21 chr21_14516113     AOna    C    T        0      0        2 
  21 chr21_14516113     ASom    C    T        0      0        2 
  21 chr21_14516113     HCab    C    T        0      0        2 
  21 chr21_14516113     HPrz    C    T        0      0        2 
  21 chr21_14516113     ZBoe    C    T        0      0        2 
  21 chr21_14516113     ZGre    C    T        0      0        2 
  21 chr21_14516113     ZHar    C    T        1      2        2 
  21 chr21_14516113   Sample    C    T        0      0        2 
  21 chr21_14521290     AAsi    A    G        0      0        2 
  21 chr21_14521290     AKia    A    G        0      0        2 
  21 chr21_14521290     AOna    A    G        0      0        2 
  21 chr21_14521290     ASom    A    G        0      0        2 
  21 chr21_14521290     HCab    A    G        1      2        2 
  21 chr21_14521290     HPrz    A    G        0      0        2 
  21 chr21_14521290     ZBoe    A    G        0      0        2 
  21 chr21_14521290     ZGre    A    G        0      0        2 
  21 chr21_14521290     ZHar    A    G        0      0        2 
  21 chr21_14521290   Sample    A    G        0      0        2 
  21 chr21_14521620     AAsi    T    C        0      0        2 
  21 chr21_14521620     AKia    T    C        0      0        2 
  21 chr21_14521620     AOna    T    C        0      0        2 
  21 chr21_14521620     ASom    T    C        0      0        2 
  21 chr21_14521620     HCab    T    C        0      0        2 
  21 chr21_14521620     HPrz    T    C        0      0        2 
  21 chr21_14521620     ZBoe    T    C        1      2        2 
  21 chr21_14521620     ZGre    T    C        0      0        2 
  21 chr21_14521620     ZHar    T    C        0      0        2 
  21 chr21_14521620   Sample    T    C        0      0        2 
  21 chr21_14529396     AAsi    C    T        0      0        2 
  21 chr21_14529396     AKia    C    T        0      0        2 
  21 chr21_14529396     AOna    C    T        0      0        2 
  21 chr21_14529396     ASom    C    T        0      0        2 
  21 chr21_14529396     HCab    C    T        0      0        2 
  21 chr21_14529396     HPrz    C    T      0.5      1        2 
  21 chr21_14529396     ZBoe    C    T        0      0        2 
  21 chr21_14529396     ZGre    C    T        0      0        2 
  21 chr21_14529396     ZHar    C    T        0      0        2 
  21 chr21_14529396   Sample    C    T        0      0        2 
  21 chr21_14531610     AAsi    T    C        0      0        2 
  21 chr21_14531610     AKia    T    C        0      0        2 
  21 chr21_14531610     AOna    T    C        0      0        2 
  21 chr21_14531610     ASom    T    C        0      0        2 
  21 chr21_14531610     HCab    T    C        0      0        2 
  21 chr21_14531610     HPrz    T    C        0      0        2 
  21 chr21_14531610     ZBoe    T    C        0      0        2 
  21 chr21_14531610     ZGre    T    C        0      0        2 
  21 chr21_14531610     ZHar    T    C      0.5      1        2 
  21 chr21_14531610   Sample    T    C        0      0        2 
  21 chr21_14533609     AAsi    G    C        0      0        2 
  21 chr21_14533609     AKia    G    C        0      0        2 
  21 chr21_14533609     AOna    G    C        0      0        2 
  21 chr21_14533609     ASom    G    C        0      0        2 
  21 chr21_14533609     HCab    G    C        0      0        2 
  21 chr21_14533609     HPrz    G    C        0      0        2 
  21 chr21_14533609     ZBoe    G    C        0      0        2 
  21 chr21_14533609     ZGre    G    C        0      0        2 
  21 chr21_14533609     ZHar    G    C      0.5      1        2 
  21 chr21_14533609   Sample    G    C        0      0        2 
  21 chr21_14534485     AAsi    A    C        0      0        2 
  21 chr21_14534485     AKia    A    C        0      0        2 
  21 chr21_14534485     AOna    A    C        0      0        2 
  21 chr21_14534485     ASom    A    C        0      0        2 
  21 chr21_14534485     HCab    A    C        1      2        2 
  21 chr21_14534485     HPrz    A    C        1      2        2 
  21 chr21_14534485     ZBoe    A    C        0      0        2 
  21 chr21_14534485     ZGre    A    C        0      0        2 
  21 chr21_14534485     ZHar    A    C        0      0        2 
  21 chr21_14534485   Sample    A    C        0      0        2 
  21 chr21_14540049     AAsi    C    T        0      0        2 
  21 chr21_14540049     AKia    C    T        0      0        2 
  21 chr21_14540049     AOna    C    T        0      0        2 
  21 chr21_14540049     ASom    C    T        0      0        2 
  21 chr21_14540049     HCab    C    T        0      0        2 
  21 chr21_14540049     HPrz    C    T        0      0        2 
  21 chr21_14540049     ZBoe    C    T        0      0        2 
  21 chr21_14540049     ZGre    C    T        1      2        2 
  21 chr21_14540049     ZHar    C    T        0      0        2 
  21 chr21_14540049   Sample    C    T        0      0        2 
  21 chr21_14544658     AAsi    T    G        0      0        2 
  21 chr21_14544658     AKia    T    G        0      0        2 
  21 chr21_14544658     AOna    T    G        0      0        2 
  21 chr21_14544658     ASom    T    G        1      2        2 
  21 chr21_14544658     HCab    T    G        0      0        2 
  21 chr21_14544658     HPrz    T    G        0      0        2 
  21 chr21_14544658     ZBoe    T    G        0      0        2 
  21 chr21_14544658     ZGre    T    G        0      0        2 
  21 chr21_14544658     ZHar    T    G        0      0        2 
  21 chr21_14544658   Sample    T    G        0      0        2 
  21 chr21_14548302     AAsi    C    A        0      0        2 
  21 chr21_14548302     AKia    C    A        0      0        2 
  21 chr21_14548302     AOna    C    A        0      0        2 
  21 chr21_14548302     ASom    C    A        0      0        2 
  21 chr21_14548302     HCab    C    A        1      2        2 
  21 chr21_14548302     HPrz    C    A        1      2        2 
  21 chr21_14548302     ZBoe    C    A        0      0        2 
  21 chr21_14548302     ZGre    C    A        0      0        2 
  21 chr21_14548302     ZHar    C    A        0      0        2 
  21 chr21_14548302   Sample    C    A        0      0        2 
  21 chr21_14548488     AAsi    T    C        0      0        2 
  21 chr21_14548488     AKia    T    C        0      0        2 
  21 chr21_14548488     AOna    T    C        0      0        2 
  21 chr21_14548488     ASom    T    C        0      0        2 
  21 chr21_14548488     HCab    T    C        1      2        2 
  21 chr21_14548488     HPrz    T    C        1      2        2 
  21 chr21_14548488     ZBoe    T    C        0      0        2 
  21 chr21_14548488     ZGre    T    C        0      0        2 
  21 chr21_14548488     ZHar    T    C        0      0        2 
  21 chr21_14548488   Sample    T    C        0      0        2 
  21 chr21_14558552     AAsi    C    T        0      0        2 
  21 chr21_14558552     AKia    C    T        0      0        2 
  21 chr21_14558552     AOna    C    T        0      0        2 
  21 chr21_14558552     ASom    C    T        0      0        2 
  21 chr21_14558552     HCab    C    T        0      0        2 
  21 chr21_14558552     HPrz    C    T        0      0        2 
  21 chr21_14558552     ZBoe    C    T      0.5      1        2 
  21 chr21_14558552     ZGre    C    T        0      0        2 
  21 chr21_14558552     ZHar    C    T        0      0        2 
  21 chr21_14558552   Sample    C    T        0      0        2 
  21 chr21_14565005     AAsi    C    G        0      0        2 
  21 chr21_14565005     AKia    C    G        0      0        2 
  21 chr21_14565005     AOna    C    G        0      0        2 
  21 chr21_14565005     ASom    C    G        0      0        2 
  21 chr21_14565005     HCab    C    G      0.5      1        2 
  21 chr21_14565005     HPrz    C    G      0.5      1        2 
  21 chr21_14565005     ZBoe    C    G        0      0        2 
  21 chr21_14565005     ZGre    C    G        0      0        2 
  21 chr21_14565005     ZHar    C    G        0      0        2 
  21 chr21_14565005   Sample    C    G        0      0        2 
  21 chr21_14570536     AAsi    A    G        0      0        2 
  21 chr21_14570536     AKia    A    G        0      0        2 
  21 chr21_14570536     AOna    A    G      0.5      1        2 
  21 chr21_14570536     ASom    A    G        0      0        2 
  21 chr21_14570536     HCab    A    G        0      0        2 
  21 chr21_14570536     HPrz    A    G        0      0        2 
  21 chr21_14570536     ZBoe    A    G        0      0        2 
  21 chr21_14570536     ZGre    A    G        0      0        2 
  21 chr21_14570536     ZHar    A    G        0      0        2 
  21 chr21_14570536   Sample    A    G        0      0        2 
  21 chr21_14574434     AAsi    C    T        0      0        2 
  21 chr21_14574434     AKia    C    T        0      0        2 
  21 chr21_14574434     AOna    C    T        0      0        2 
  21 chr21_14574434     ASom    C    T        0      0        2 
  21 chr21_14574434     HCab    C    T        0      0        2 
  21 chr21_14574434     HPrz    C    T        0      0        2 
  21 chr21_14574434     ZBoe    C    T      0.5      1        2 
  21 chr21_14574434     ZGre    C    T        0      0        2 
  21 chr21_14574434     ZHar    C    T        0      0        2 
  21 chr21_14574434   Sample    C    T        0      0        2 
  21 chr21_14577304     AAsi    T    G        0      0        2 
  21 chr21_14577304     AKia    T    G        0      0        2 
  21 chr21_14577304     AOna    T    G        0      0        2 
  21 chr21_14577304     ASom    T    G        0      0        2 
  21 chr21_14577304     HCab    T    G        0      0        2 
  21 chr21_14577304     HPrz    T    G        0      0        2 
  21 chr21_14577304     ZBoe    T    G        1      2        2 
  21 chr21_14577304     ZGre    T    G        0      0        2 
  21 chr21_14577304     ZHar    T    G        0      0        2 
  21 chr21_14577304   Sample    T    G        0      0        2 
  21 chr21_14580478     AAsi    C    T        0      0        2 
  21 chr21_14580478     AKia    C    T        0      0        2 
  21 chr21_14580478     AOna    C    T        0      0        2 
  21 chr21_14580478     ASom    C    T        0      0        2 
  21 chr21_14580478     HCab    C    T        0      0        2 
  21 chr21_14580478     HPrz    C    T      0.5      1        2 
  21 chr21_14580478     ZBoe    C    T        0      0        2 
  21 chr21_14580478     ZGre    C    T        0      0        2 
  21 chr21_14580478     ZHar    C    T        0      0        2 
  21 chr21_14580478   Sample    C    T        0      0        2 
  21 chr21_14583980     AAsi    T    C      0.5      1        2 
  21 chr21_14583980     AKia    T    C        0      0        2 
  21 chr21_14583980     AOna    T    C        0      0        2 
  21 chr21_14583980     ASom    T    C        0      0        2 
  21 chr21_14583980     HCab    T    C        0      0        2 
  21 chr21_14583980     HPrz    T    C        0      0        2 
  21 chr21_14583980     ZBoe    T    C        0      0        2 
  21 chr21_14583980     ZGre    T    C        0      0        2 
  21 chr21_14583980     ZHar    T    C        0      0        2 
  21 chr21_14583980   Sample    T    C        0      0        2 
  21 chr21_14590213     AAsi    T    C        0      0        2 
  21 chr21_14590213     AKia    T    C        0      0        2 
  21 chr21_14590213     AOna    T    C        0      0        2 
  21 chr21_14590213     ASom    T    C        0      0        2 
  21 chr21_14590213     HCab    T    C      0.5      1        2 
  21 chr21_14590213     HPrz    T    C        0      0        2 
  21 chr21_14590213     ZBoe    T    C        0      0        2 
  21 chr21_14590213     ZGre    T    C        0      0        2 
  21 chr21_14590213     ZHar    T    C        0      0        2 
  21 chr21_14590213   Sample    T    C        0      0        2 
  21 chr21_14600617     AAsi    T    G        0      0        2 
  21 chr21_14600617     AKia    T    G        0      0        2 
  21 chr21_14600617     AOna    T    G        0      0        2 
  21 chr21_14600617     ASom    T    G        0      0        2 
  21 chr21_14600617     HCab    T    G        0      0        2 
  21 chr21_14600617     HPrz    T    G        0      0        2 
  21 chr21_14600617     ZBoe    T    G        0      0        2 
  21 chr21_14600617     ZGre    T    G        1      2        2 
  21 chr21_14600617     ZHar    T    G        1      2        2 
  21 chr21_14600617   Sample    T    G        0      0        2 
  21 chr21_14603988     AAsi    C    T        0      0        2 
  21 chr21_14603988     AKia    C    T        0      0        2 
  21 chr21_14603988     AOna    C    T        0      0        2 
  21 chr21_14603988     ASom    C    T        0      0        2 
  21 chr21_14603988     HCab    C    T      0.5      1        2 
  21 chr21_14603988     HPrz    C    T        0      0        2 
  21 chr21_14603988     ZBoe    C    T        0      0        2 
  21 chr21_14603988     ZGre    C    T        0      0        2 
  21 chr21_14603988     ZHar    C    T        0      0        2 
  21 chr21_14603988   Sample    C    T        0      0        2 
  21 chr21_14604506     AAsi    T    C        0      0        2 
  21 chr21_14604506     AKia    T    C        0      0        2 
  21 chr21_14604506     AOna    T    C        0      0        2 
  21 chr21_14604506     ASom    T    C        1      2        2 
  21 chr21_14604506     HCab    T    C        0      0        2 
  21 chr21_14604506     HPrz    T    C        0      0        2 
  21 chr21_14604506     ZBoe    T    C        0      0        2 
  21 chr21_14604506     ZGre    T    C        0      0        2 
  21 chr21_14604506     ZHar    T    C        0      0        2 
  21 chr21_14604506   Sample    T    C        0      0        2 
  21 chr21_14609895     AAsi    G    A        0      0        2 
  21 chr21_14609895     AKia    G    A        0      0        2 
  21 chr21_14609895     AOna    G    A        0      0        2 
  21 chr21_14609895     ASom    G    A        0      0        2 
  21 chr21_14609895     HCab    G    A        0      0        2 
  21 chr21_14609895     HPrz    G    A        0      0        2 
  21 chr21_14609895     ZBoe    G    A        0      0        2 
  21 chr21_14609895     ZGre    G    A      0.5      1        2 
  21 chr21_14609895     ZHar    G    A        0      0        2 
  21 chr21_14609895   Sample    G    A        0      0        2 
  21 chr21_14610157     AAsi    G    A        0      0        2 
  21 chr21_14610157     AKia    G    A        0      0        2 
  21 chr21_14610157     AOna    G    A        0      0        2 
  21 chr21_14610157     ASom    G    A        0      0        2 
  21 chr21_14610157     HCab    G    A        1      2        2 
  21 chr21_14610157     HPrz    G    A        1      2        2 
  21 chr21_14610157     ZBoe    G    A        0      0        2 
  21 chr21_14610157     ZGre    G    A        0      0        2 
  21 chr21_14610157     ZHar    G    A        0      0        2 
  21 chr21_14610157   Sample    G    A        0      0        2 
  21 chr21_14613076     AAsi    A    C        0      0        2 
  21 chr21_14613076     AKia    A    C        0      0        2 
  21 chr21_14613076     AOna    A    C      0.5      1        2 
  21 chr21_14613076     ASom    A    C        0      0        2 
  21 chr21_14613076     HCab    A    C        0      0        2 
  21 chr21_14613076     HPrz    A    C        0      0        2 
  21 chr21_14613076     ZBoe    A    C        0      0        2 
  21 chr21_14613076     ZGre    A    C        0      0        2 
  21 chr21_14613076     ZHar    A    C        0      0        2 
  21 chr21_14613076   Sample    A    C        0      0        2 
  21 chr21_14614001     AAsi    T    C        1      2        2 
  21 chr21_14614001     AKia    T    C        0      0        2 
  21 chr21_14614001     AOna    T    C        0      0        2 
  21 chr21_14614001     ASom    T    C        1      2        2 
  21 chr21_14614001     HCab    T    C        0      0        2 
  21 chr21_14614001     HPrz    T    C        0      0        2 
  21 chr21_14614001     ZBoe    T    C        0      0        2 
  21 chr21_14614001     ZGre    T    C        0      0        2 
  21 chr21_14614001     ZHar    T    C        0      0        2 
  21 chr21_14614001   Sample    T    C        1      2        2 
  21 chr21_14630880     AAsi    T    A        0      0        2 
  21 chr21_14630880     AKia    T    A        0      0        2 
  21 chr21_14630880     AOna    T    A        0      0        2 
  21 chr21_14630880     ASom    T    A        0      0        2 
  21 chr21_14630880     HCab    T    A        0      0        2 
  21 chr21_14630880     HPrz    T    A      0.5      1        2 
  21 chr21_14630880     ZBoe    T    A        0      0        2 
  21 chr21_14630880     ZGre    T    A        0      0        2 
  21 chr21_14630880     ZHar    T    A        0      0        2 
  21 chr21_14630880   Sample    T    A        0      0        2 
  21 chr21_14631252     AAsi    A    G        0      0        2 
  21 chr21_14631252     AKia    A    G        1      2        2 
  21 chr21_14631252     AOna    A    G        1      2        2 
  21 chr21_14631252     ASom    A    G        0      0        2 
  21 chr21_14631252     HCab    A    G        0      0        2 
  21 chr21_14631252     HPrz    A    G        0      0        2 
  21 chr21_14631252     ZBoe    A    G        0      0        2 
  21 chr21_14631252     ZGre    A    G        0      0        2 
  21 chr21_14631252     ZHar    A    G        0      0        2 
  21 chr21_14631252   Sample    A    G        0      0        2 
  21 chr21_14635048     AAsi    T    C        0      0        2 
  21 chr21_14635048     AKia    T    C        1      2        2 
  21 chr21_14635048     AOna    T    C        1      2        2 
  21 chr21_14635048     ASom    T    C        0      0        2 
  21 chr21_14635048     HCab    T    C        0      0        2 
  21 chr21_14635048     HPrz    T    C        0      0        2 
  21 chr21_14635048     ZBoe    T    C        0      0        2 
  21 chr21_14635048     ZGre    T    C        0      0        2 
  21 chr21_14635048     ZHar    T    C      0.5      1        2 
  21 chr21_14635048   Sample    T    C        0      0        2 
  21 chr21_14636012     AAsi    G    T        0      0        2 
  21 chr21_14636012     AKia    G    T        0      0        2 
  21 chr21_14636012     AOna    G    T        0      0        2 
  21 chr21_14636012     ASom    G    T        0      0        2 
  21 chr21_14636012     HCab    G    T        1      2        2 
  21 chr21_14636012     HPrz    G    T        1      2        2 
  21 chr21_14636012     ZBoe    G    T        0      0        2 
  21 chr21_14636012     ZGre    G    T        0      0        2 
  21 chr21_14636012     ZHar    G    T        0      0        2 
  21 chr21_14636012   Sample    G    T        0      0        2 
  21 chr21_14637147     AAsi    G    C        0      0        2 
  21 chr21_14637147     AKia    G    C        0      0        2 
  21 chr21_14637147     AOna    G    C        0      0        2 
  21 chr21_14637147     ASom    G    C        0      0        2 
  21 chr21_14637147     HCab    G    C        1      2        2 
  21 chr21_14637147     HPrz    G    C        1      2        2 
  21 chr21_14637147     ZBoe    G    C        0      0        2 
  21 chr21_14637147     ZGre    G    C        0      0        2 
  21 chr21_14637147     ZHar    G    C        0      0        2 
  21 chr21_14637147   Sample    G    C        0      0        2 
  21 chr21_14642219     AAsi    C    T        0      0        2 
  21 chr21_14642219     AKia    C    T        0      0        2 
  21 chr21_14642219     AOna    C    T        0      0        2 
  21 chr21_14642219     ASom    C    T        0      0        2 
  21 chr21_14642219     HCab    C    T        0      0        2 
  21 chr21_14642219     HPrz    C    T        0      0        2 
  21 chr21_14642219     ZBoe    C    T        0      0        2 
  21 chr21_14642219     ZGre    C    T        1      2        2 
  21 chr21_14642219     ZHar    C    T        0      0        2 
  21 chr21_14642219   Sample    C    T        0      0        2 
  21 chr21_14649801     AAsi    T    C        1      2        2 
  21 chr21_14649801     AKia    T    C        0      0        2 
  21 chr21_14649801     AOna    T    C        0      0        2 
  21 chr21_14649801     ASom    T    C        0      0        2 
  21 chr21_14649801     HCab    T    C        0      0        2 
  21 chr21_14649801     HPrz    T    C        0      0        2 
  21 chr21_14649801     ZBoe    T    C        0      0        2 
  21 chr21_14649801     ZGre    T    C        0      0        2 
  21 chr21_14649801     ZHar    T    C        0      0        2 
  21 chr21_14649801   Sample    T    C        1      2        2 
  21 chr21_14651067     AAsi    T    A      0.5      1        2 
  21 chr21_14651067     AKia    T    A        0      0        2 
  21 chr21_14651067     AOna    T    A        0      0        2 
  21 chr21_14651067     ASom    T    A        0      0        2 
  21 chr21_14651067     HCab    T    A        0      0        2 
  21 chr21_14651067     HPrz    T    A        0      0        2 
  21 chr21_14651067     ZBoe    T    A        0      0        2 
  21 chr21_14651067     ZGre    T    A        0      0        2 
  21 chr21_14651067     ZHar    T    A        0      0        2 
  21 chr21_14651067   Sample    T    A        0      0        2 
  21 chr21_14651893     AAsi    A    G        0      0        2 
  21 chr21_14651893     AKia    A    G        0      0        2 
  21 chr21_14651893     AOna    A    G        0      0        2 
  21 chr21_14651893     ASom    A    G        0      0        2 
  21 chr21_14651893     HCab    A    G        0      0        2 
  21 chr21_14651893     HPrz    A    G        0      0        2 
  21 chr21_14651893     ZBoe    A    G      0.5      1        2 
  21 chr21_14651893     ZGre    A    G        0      0        2 
  21 chr21_14651893     ZHar    A    G        0      0        2 
  21 chr21_14651893   Sample    A    G        0      0        2 
  21 chr21_14654249     AAsi    C    T        0      0        2 
  21 chr21_14654249     AKia    C    T        0      0        2 
  21 chr21_14654249     AOna    C    T        0      0        2 
  21 chr21_14654249     ASom    C    T        0      0        2 
  21 chr21_14654249     HCab    C    T      0.5      1        2 
  21 chr21_14654249     HPrz    C    T      0.5      1        2 
  21 chr21_14654249     ZBoe    C    T        0      0        2 
  21 chr21_14654249     ZGre    C    T        0      0        2 
  21 chr21_14654249     ZHar    C    T        0      0        2 
  21 chr21_14654249   Sample    C    T        0      0        2 
  21 chr21_14654801     AAsi    C    A        0      0        2 
  21 chr21_14654801     AKia    C    A        0      0        2 
  21 chr21_14654801     AOna    C    A        0      0        2 
  21 chr21_14654801     ASom    C    A        0      0        2 
  21 chr21_14654801     HCab    C    A        1      2        2 
  21 chr21_14654801     HPrz    C    A        1      2        2 
  21 chr21_14654801     ZBoe    C    A        0      0        2 
  21 chr21_14654801     ZGre    C    A        0      0        2 
  21 chr21_14654801     ZHar    C    A        0      0        2 
  21 chr21_14654801   Sample    C    A        0      0        2 
  21 chr21_14659904     AAsi    T    C      0.5      1        2 
  21 chr21_14659904     AKia    T    C        0      0        2 
  21 chr21_14659904     AOna    T    C        0      0        2 
  21 chr21_14659904     ASom    T    C        0      0        2 
  21 chr21_14659904     HCab    T    C        0      0        2 
  21 chr21_14659904     HPrz    T    C        0      0        2 
  21 chr21_14659904     ZBoe    T    C        0      0        2 
  21 chr21_14659904     ZGre    T    C        0      0        2 
  21 chr21_14659904     ZHar    T    C        0      0        2 
  21 chr21_14659904   Sample    T    C        0      0        2 
  21 chr21_14663573     AAsi    T    C        0      0        2 
  21 chr21_14663573     AKia    T    C        0      0        2 
  21 chr21_14663573     AOna    T    C        0      0        2 
  21 chr21_14663573     ASom    T    C        0      0        2 
  21 chr21_14663573     HCab    T    C        0      0        2 
  21 chr21_14663573     HPrz    T    C        0      0        2 
  21 chr21_14663573     ZBoe    T    C        0      0        2 
  21 chr21_14663573     ZGre    T    C      0.5      1        2 
  21 chr21_14663573     ZHar    T    C        0      0        2 
  21 chr21_14663573   Sample    T    C        0      0        2 
  21 chr21_14669232     AAsi    A    G        0      0        2 
  21 chr21_14669232     AKia    A    G        0      0        2 
  21 chr21_14669232     AOna    A    G        0      0        2 
  21 chr21_14669232     ASom    A    G        0      0        2 
  21 chr21_14669232     HCab    A    G        0      0        2 
  21 chr21_14669232     HPrz    A    G        0      0        2 
  21 chr21_14669232     ZBoe    A    G        0      0        2 
  21 chr21_14669232     ZGre    A    G        0      0        2 
  21 chr21_14669232     ZHar    A    G      0.5      1        2 
  21 chr21_14669232   Sample    A    G        0      0        2 
  21 chr21_14670532     AAsi    G    A        0      0        2 
  21 chr21_14670532     AKia    G    A        0      0        2 
  21 chr21_14670532     AOna    G    A        0      0        2 
  21 chr21_14670532     ASom    G    A        0      0        2 
  21 chr21_14670532     HCab    G    A        0      0        2 
  21 chr21_14670532     HPrz    G    A        0      0        2 
  21 chr21_14670532     ZBoe    G    A      0.5      1        2 
  21 chr21_14670532     ZGre    G    A        0      0        2 
  21 chr21_14670532     ZHar    G    A        0      0        2 
  21 chr21_14670532   Sample    G    A        0      0        2 
  21 chr21_14687043     AAsi    A    G        0      0        2 
  21 chr21_14687043     AKia    A    G        0      0        2 
  21 chr21_14687043     AOna    A    G      0.5      1        2 
  21 chr21_14687043     ASom    A    G        0      0        2 
  21 chr21_14687043     HCab    A    G        0      0        2 
  21 chr21_14687043     HPrz    A    G        0      0        2 
  21 chr21_14687043     ZBoe    A    G        0      0        2 
  21 chr21_14687043     ZGre    A    G        0      0        2 
  21 chr21_14687043     ZHar    A    G        0      0        2 
  21 chr21_14687043   Sample    A    G        0      0        2 
  21 chr21_14688825     AAsi    T    C        0      0        2 
  21 chr21_14688825     AKia    T    C        0      0        2 
  21 chr21_14688825     AOna    T    C        0      0        2 
  21 chr21_14688825     ASom    T    C        0      0        2 
  21 chr21_14688825     HCab    T    C        0      0        2 
  21 chr21_14688825     HPrz    T    C        0      0        2 
  21 chr21_14688825     ZBoe    T    C      0.5      1        2 
  21 chr21_14688825     ZGre    T    C        0      0        2 
  21 chr21_14688825     ZHar    T    C        0      0        2 
  21 chr21_14688825   Sample    T    C        0      0        2 
  21 chr21_14692963     AAsi    A    G        1      2        2 
  21 chr21_14692963     AKia    A    G        0      0        2 
  21 chr21_14692963     AOna    A    G        0      0        2 
  21 chr21_14692963     ASom    A    G        1      2        2 
  21 chr21_14692963     HCab    A    G        0      0        2 
  21 chr21_14692963     HPrz    A    G        0      0        2 
  21 chr21_14692963     ZBoe    A    G        0      0        2 
  21 chr21_14692963     ZGre    A    G        0      0        2 
  21 chr21_14692963     ZHar    A    G        0      0        2 
  21 chr21_14692963   Sample    A    G        1      2        2 
  21 chr21_14706700     AAsi    G    A        0      0        2 
  21 chr21_14706700     AKia    G    A        0      0        2 
  21 chr21_14706700     AOna    G    A        0      0        2 
  21 chr21_14706700     ASom    G    A        0      0        2 
  21 chr21_14706700     HCab    G    A        0      0        2 
  21 chr21_14706700     HPrz    G    A        0      0        2 
  21 chr21_14706700     ZBoe    G    A        1      2        2 
  21 chr21_14706700     ZGre    G    A        1      2        2 
  21 chr21_14706700     ZHar    G    A        1      2        2 
  21 chr21_14706700   Sample    G    A        0      0        2 
  21 chr21_14708710     AAsi    T    C        0      0        2 
  21 chr21_14708710     AKia    T    C        0      0        2 
  21 chr21_14708710     AOna    T    C        0      0        2 
  21 chr21_14708710     ASom    T    C        0      0        2 
  21 chr21_14708710     HCab    T    C        0      0        2 
  21 chr21_14708710     HPrz    T    C        0      0        2 
  21 chr21_14708710     ZBoe    T    C        0      0        2 
  21 chr21_14708710     ZGre    T    C        0      0        2 
  21 chr21_14708710     ZHar    T    C        1      2        2 
  21 chr21_14708710   Sample    T    C        0      0        2 
  21 chr21_14712110     AAsi    T    C        0      0        2 
  21 chr21_14712110     AKia    T    C        0      0        2 
  21 chr21_14712110     AOna    T    C        0      0        2 
  21 chr21_14712110     ASom    T    C        0      0        2 
  21 chr21_14712110     HCab    T    C        0      0        2 
  21 chr21_14712110     HPrz    T    C      0.5      1        2 
  21 chr21_14712110     ZBoe    T    C        0      0        2 
  21 chr21_14712110     ZGre    T    C        0      0        2 
  21 chr21_14712110     ZHar    T    C        0      0        2 
  21 chr21_14712110   Sample    T    C        0      0        2 
  21 chr21_14723112     AAsi    A    C        1      2        2 
  21 chr21_14723112     AKia    A    C        0      0        2 
  21 chr21_14723112     AOna    A    C        0      0        2 
  21 chr21_14723112     ASom    A    C        0      0        2 
  21 chr21_14723112     HCab    A    C        0      0        2 
  21 chr21_14723112     HPrz    A    C        0      0        2 
  21 chr21_14723112     ZBoe    A    C        0      0        2 
  21 chr21_14723112     ZGre    A    C        0      0        2 
  21 chr21_14723112     ZHar    A    C        0      0        2 
  21 chr21_14723112   Sample    A    C        0      0        2 
  21 chr21_14735167     AAsi    T    C        0      0        2 
  21 chr21_14735167     AKia    T    C        0      0        2 
  21 chr21_14735167     AOna    T    C        0      0        2 
  21 chr21_14735167     ASom    T    C        0      0        2 
  21 chr21_14735167     HCab    T    C        1      2        2 
  21 chr21_14735167     HPrz    T    C        1      2        2 
  21 chr21_14735167     ZBoe    T    C        0      0        2 
  21 chr21_14735167     ZGre    T    C        0      0        2 
  21 chr21_14735167     ZHar    T    C        0      0        2 
  21 chr21_14735167   Sample    T    C        0      0        2 
  21 chr21_14738584     AAsi    G    T        0      0        2 
  21 chr21_14738584     AKia    G    T      0.5      1        2 
  21 chr21_14738584     AOna    G    T        0      0        2 
  21 chr21_14738584     ASom    G    T        0      0        2 
  21 chr21_14738584     HCab    G    T        0      0        2 
  21 chr21_14738584     HPrz    G    T        0      0        2 
  21 chr21_14738584     ZBoe    G    T        0      0        2 
  21 chr21_14738584     ZGre    G    T        0      0        2 
  21 chr21_14738584     ZHar    G    T        0      0        2 
  21 chr21_14738584   Sample    G    T        0      0        2 
  21 chr21_14738684     AAsi    C    G        0      0        2 
  21 chr21_14738684     AKia    C    G        0      0        2 
  21 chr21_14738684     AOna    C    G        0      0        2 
  21 chr21_14738684     ASom    C    G        0      0        2 
  21 chr21_14738684     HCab    C    G        0      0        2 
  21 chr21_14738684     HPrz    C    G        0      0        2 
  21 chr21_14738684     ZBoe    C    G        0      0        2 
  21 chr21_14738684     ZGre    C    G        1      2        2 
  21 chr21_14738684     ZHar    C    G        0      0        2 
  21 chr21_14738684   Sample    C    G        0      0        2 
  21 chr21_14738922     AAsi    T    C        0      0        2 
  21 chr21_14738922     AKia    T    C        0      0        2 
  21 chr21_14738922     AOna    T    C        0      0        2 
  21 chr21_14738922     ASom    T    C        0      0        2 
  21 chr21_14738922     HCab    T    C        0      0        2 
  21 chr21_14738922     HPrz    T    C        0      0        2 
  21 chr21_14738922     ZBoe    T    C        0      0        2 
  21 chr21_14738922     ZGre    T    C      0.5      1        2 
  21 chr21_14738922     ZHar    T    C        0      0        2 
  21 chr21_14738922   Sample    T    C        0      0        2 
  21 chr21_14750465     AAsi    T    C        0      0        2 
  21 chr21_14750465     AKia    T    C        0      0        2 
  21 chr21_14750465     AOna    T    C        0      0        2 
  21 chr21_14750465     ASom    T    C        0      0        2 
  21 chr21_14750465     HCab    T    C        0      0        2 
  21 chr21_14750465     HPrz    T    C        0      0        2 
  21 chr21_14750465     ZBoe    T    C        0      0        2 
  21 chr21_14750465     ZGre    T    C        0      0        2 
  21 chr21_14750465     ZHar    T    C      0.5      1        2 
  21 chr21_14750465   Sample    T    C        0      0        2 
  21 chr21_14752356     AAsi    T    C        0      0        2 
  21 chr21_14752356     AKia    T    C        0      0        2 
  21 chr21_14752356     AOna    T    C      0.5      1        2 
  21 chr21_14752356     ASom    T    C        0      0        2 
  21 chr21_14752356     HCab    T    C        0      0        2 
  21 chr21_14752356     HPrz    T    C        0      0        2 
  21 chr21_14752356     ZBoe    T    C        0      0        2 
  21 chr21_14752356     ZGre    T    C        0      0        2 
  21 chr21_14752356     ZHar    T    C        0      0        2 
  21 chr21_14752356   Sample    T    C        0      0        2 
  21 chr21_14754670     AAsi    T    C        0      0        2 
  21 chr21_14754670     AKia    T    C        1      2        2 
  21 chr21_14754670     AOna    T    C        1      2        2 
  21 chr21_14754670     ASom    T    C        0      0        2 
  21 chr21_14754670     HCab    T    C        0      0        2 
  21 chr21_14754670     HPrz    T    C        0      0        2 
  21 chr21_14754670     ZBoe    T    C        0      0        2 
  21 chr21_14754670     ZGre    T    C        0      0        2 
  21 chr21_14754670     ZHar    T    C        0      0        2 
  21 chr21_14754670   Sample    T    C        0      0        2 
  21 chr21_14757997     AAsi    A    G        0      0        2 
  21 chr21_14757997     AKia    A    G        0      0        2 
  21 chr21_14757997     AOna    A    G        0      0        2 
  21 chr21_14757997     ASom    A    G        0      0        2 
  21 chr21_14757997     HCab    A    G        0      0        2 
  21 chr21_14757997     HPrz    A    G        0      0        2 
  21 chr21_14757997     ZBoe    A    G        0      0        2 
  21 chr21_14757997     ZGre    A    G        0      0        2 
  21 chr21_14757997     ZHar    A    G      0.5      1        2 
  21 chr21_14757997   Sample    A    G        0      0        2 
  21 chr21_14761033     AAsi    A    G        0      0        2 
  21 chr21_14761033     AKia    A    G        0      0        2 
  21 chr21_14761033     AOna    A    G        0      0        2 
  21 chr21_14761033     ASom    A    G        0      0        2 
  21 chr21_14761033     HCab    A    G        0      0        2 
  21 chr21_14761033     HPrz    A    G        0      0        2 
  21 chr21_14761033     ZBoe    A    G      0.5      1        2 
  21 chr21_14761033     ZGre    A    G        0      0        2 
  21 chr21_14761033     ZHar    A    G        0      0        2 
  21 chr21_14761033   Sample    A    G        0      0        2 
  21 chr21_14762519     AAsi    G    A        0      0        2 
  21 chr21_14762519     AKia    G    A        0      0        2 
  21 chr21_14762519     AOna    G    A        0      0        2 
  21 chr21_14762519     ASom    G    A        0      0        2 
  21 chr21_14762519     HCab    G    A      0.5      1        2 
  21 chr21_14762519     HPrz    G    A        0      0        2 
  21 chr21_14762519     ZBoe    G    A        0      0        2 
  21 chr21_14762519     ZGre    G    A        0      0        2 
  21 chr21_14762519     ZHar    G    A        0      0        2 
  21 chr21_14762519   Sample    G    A        0      0        2 
  21 chr21_14770495     AAsi    T    C        0      0        2 
  21 chr21_14770495     AKia    T    C        0      0        2 
  21 chr21_14770495     AOna    T    C        0      0        2 
  21 chr21_14770495     ASom    T    C        0      0        2 
  21 chr21_14770495     HCab    T    C        0      0        2 
  21 chr21_14770495     HPrz    T    C        0      0        2 
  21 chr21_14770495     ZBoe    T    C        0      0        2 
  21 chr21_14770495     ZGre    T    C        0      0        2 
  21 chr21_14770495     ZHar    T    C      0.5      1        2 
  21 chr21_14770495   Sample    T    C        0      0        2 
  21 chr21_14770569     AAsi    T    C        1      2        2 
  21 chr21_14770569     AKia    T    C        0      0        2 
  21 chr21_14770569     AOna    T    C        0      0        2 
  21 chr21_14770569     ASom    T    C        0      0        2 
  21 chr21_14770569     HCab    T    C        0      0        2 
  21 chr21_14770569     HPrz    T    C        0      0        2 
  21 chr21_14770569     ZBoe    T    C        0      0        2 
  21 chr21_14770569     ZGre    T    C        0      0        2 
  21 chr21_14770569     ZHar    T    C        0      0        2 
  21 chr21_14770569   Sample    T    C        0      0        2 
  21 chr21_14776910     AAsi    T    C        0      0        2 
  21 chr21_14776910     AKia    T    C        0      0        2 
  21 chr21_14776910     AOna    T    C        0      0        2 
  21 chr21_14776910     ASom    T    C        0      0        2 
  21 chr21_14776910     HCab    T    C        0      0        2 
  21 chr21_14776910     HPrz    T    C        0      0        2 
  21 chr21_14776910     ZBoe    T    C      0.5      1        2 
  21 chr21_14776910     ZGre    T    C        0      0        2 
  21 chr21_14776910     ZHar    T    C        0      0        2 
  21 chr21_14776910   Sample    T    C        0      0        2 
  21 chr21_14778848     AAsi    T    A        0      0        2 
  21 chr21_14778848     AKia    T    A        0      0        2 
  21 chr21_14778848     AOna    T    A        0      0        2 
  21 chr21_14778848     ASom    T    A        0      0        2 
  21 chr21_14778848     HCab    T    A        1      2        2 
  21 chr21_14778848     HPrz    T    A        1      2        2 
  21 chr21_14778848     ZBoe    T    A        0      0        2 
  21 chr21_14778848     ZGre    T    A        0      0        2 
  21 chr21_14778848     ZHar    T    A        0      0        2 
  21 chr21_14778848   Sample    T    A        0      0        2 
  21 chr21_14779846     AAsi    C    A        1      2        2 
  21 chr21_14779846     AKia    C    A        0      0        2 
  21 chr21_14779846     AOna    C    A        0      0        2 
  21 chr21_14779846     ASom    C    A        1      2        2 
  21 chr21_14779846     HCab    C    A        0      0        2 
  21 chr21_14779846     HPrz    C    A        0      0        2 
  21 chr21_14779846     ZBoe    C    A        0      0        2 
  21 chr21_14779846     ZGre    C    A        0      0        2 
  21 chr21_14779846     ZHar    C    A        0      0        2 
  21 chr21_14779846   Sample    C    A        1      2        2 
  21 chr21_14779867     AAsi    A    G        0      0        2 
  21 chr21_14779867     AKia    A    G        1      2        2 
  21 chr21_14779867     AOna    A    G        1      2        2 
  21 chr21_14779867     ASom    A    G        0      0        2 
  21 chr21_14779867     HCab    A    G        0      0        2 
  21 chr21_14779867     HPrz    A    G        0      0        2 
  21 chr21_14779867     ZBoe    A    G        0      0        2 
  21 chr21_14779867     ZGre    A    G        0      0        2 
  21 chr21_14779867     ZHar    A    G        0      0        2 
  21 chr21_14779867   Sample    A    G        0      0        2 
  21 chr21_14781354     AAsi    G    C        0      0        2 
  21 chr21_14781354     AKia    G    C        0      0        2 
  21 chr21_14781354     AOna    G    C        0      0        2 
  21 chr21_14781354     ASom    G    C        0      0        2 
  21 chr21_14781354     HCab    G    C        0      0        2 
  21 chr21_14781354     HPrz    G    C        0      0        2 
  21 chr21_14781354     ZBoe    G    C        0      0        2 
  21 chr21_14781354     ZGre    G    C        0      0        2 
  21 chr21_14781354     ZHar    G    C      0.5      1        2 
  21 chr21_14781354   Sample    G    C        0      0        2 
  21 chr21_14781885     AAsi    A    G        1      2        2 
  21 chr21_14781885     AKia    A    G        0      0        2 
  21 chr21_14781885     AOna    A    G        0      0        2 
  21 chr21_14781885     ASom    A    G        1      2        2 
  21 chr21_14781885     HCab    A    G        0      0        2 
  21 chr21_14781885     HPrz    A    G        0      0        2 
  21 chr21_14781885     ZBoe    A    G        0      0        2 
  21 chr21_14781885     ZGre    A    G        0      0        2 
  21 chr21_14781885     ZHar    A    G        0      0        2 
  21 chr21_14781885   Sample    A    G        1      2        2 
  21 chr21_14785192     AAsi    C    T        0      0        2 
  21 chr21_14785192     AKia    C    T        0      0        2 
  21 chr21_14785192     AOna    C    T        0      0        2 
  21 chr21_14785192     ASom    C    T        0      0        2 
  21 chr21_14785192     HCab    C    T        1      2        2 
  21 chr21_14785192     HPrz    C    T        1      2        2 
  21 chr21_14785192     ZBoe    C    T        0      0        2 
  21 chr21_14785192     ZGre    C    T        0      0        2 
  21 chr21_14785192     ZHar    C    T        0      0        2 
  21 chr21_14785192   Sample    C    T        0      0        2 
  21 chr21_14787031     AAsi    C    T        0      0        2 
  21 chr21_14787031     AKia    C    T        0      0        2 
  21 chr21_14787031     AOna    C    T        0      0        2 
  21 chr21_14787031     ASom    C    T        0      0        2 
  21 chr21_14787031     HCab    C    T        0      0        2 
  21 chr21_14787031     HPrz    C    T        0      0        2 
  21 chr21_14787031     ZBoe    C    T        0      0        2 
  21 chr21_14787031     ZGre    C    T        1      2        2 
  21 chr21_14787031     ZHar    C    T        0      0        2 
  21 chr21_14787031   Sample    C    T        0      0        2 
  21 chr21_14795281     AAsi    T    C        0      0        2 
  21 chr21_14795281     AKia    T    C        0      0        2 
  21 chr21_14795281     AOna    T    C        0      0        2 
  21 chr21_14795281     ASom    T    C        0      0        2 
  21 chr21_14795281     HCab    T    C        0      0        2 
  21 chr21_14795281     HPrz    T    C        0      0        2 
  21 chr21_14795281     ZBoe    T    C        1      2        2 
  21 chr21_14795281     ZGre    T    C        1      2        2 
  21 chr21_14795281     ZHar    T    C        1      2        2 
  21 chr21_14795281   Sample    T    C        0      0        2 
  21 chr21_14817225     AAsi    A    G        0      0        2 
  21 chr21_14817225     AKia    A    G        0      0        2 
  21 chr21_14817225     AOna    A    G        0      0        2 
  21 chr21_14817225     ASom    A    G        0      0        2 
  21 chr21_14817225     HCab    A    G        1      2        2 
  21 chr21_14817225     HPrz    A    G        1      2        2 
  21 chr21_14817225     ZBoe    A    G        0      0        2 
  21 chr21_14817225     ZGre    A    G        0      0        2 
  21 chr21_14817225     ZHar    A    G        0      0        2 
  21 chr21_14817225   Sample    A    G        0      0        2 
  21 chr21_14824472     AAsi    T    C        0      0        2 
  21 chr21_14824472     AKia    T    C        0      0        2 
  21 chr21_14824472     AOna    T    C        0      0        2 
  21 chr21_14824472     ASom    T    C        0      0        2 
  21 chr21_14824472     HCab    T    C      0.5      1        2 
  21 chr21_14824472     HPrz    T    C        0      0        2 
  21 chr21_14824472     ZBoe    T    C        0      0        2 
  21 chr21_14824472     ZGre    T    C        0      0        2 
  21 chr21_14824472     ZHar    T    C        0      0        2 
  21 chr21_14824472   Sample    T    C        0      0        2 
  21 chr21_14829243     AAsi    G    C        0      0        2 
  21 chr21_14829243     AKia    G    C        0      0        2 
  21 chr21_14829243     AOna    G    C        0      0        2 
  21 chr21_14829243     ASom    G    C        0      0        2 
  21 chr21_14829243     HCab    G    C        1      2        2 
  21 chr21_14829243     HPrz    G    C        1      2        2 
  21 chr21_14829243     ZBoe    G    C        0      0        2 
  21 chr21_14829243     ZGre    G    C        0      0        2 
  21 chr21_14829243     ZHar    G    C        0      0        2 
  21 chr21_14829243   Sample    G    C        0      0        2 
  21 chr21_14831290     AAsi    G    C        0      0        2 
  21 chr21_14831290     AKia    G    C        0      0        2 
  21 chr21_14831290     AOna    G    C        0      0        2 
  21 chr21_14831290     ASom    G    C        0      0        2 
  21 chr21_14831290     HCab    G    C        1      2        2 
  21 chr21_14831290     HPrz    G    C      0.5      1        2 
  21 chr21_14831290     ZBoe    G    C        0      0        2 
  21 chr21_14831290     ZGre    G    C        0      0        2 
  21 chr21_14831290     ZHar    G    C        0      0        2 
  21 chr21_14831290   Sample    G    C        0      0        2 
  21 chr21_14834053     AAsi    G    C        0      0        2 
  21 chr21_14834053     AKia    G    C        0      0        2 
  21 chr21_14834053     AOna    G    C        0      0        2 
  21 chr21_14834053     ASom    G    C        0      0        2 
  21 chr21_14834053     HCab    G    C        0      0        2 
  21 chr21_14834053     HPrz    G    C        0      0        2 
  21 chr21_14834053     ZBoe    G    C        0      0        2 
  21 chr21_14834053     ZGre    G    C        0      0        2 
  21 chr21_14834053     ZHar    G    C        1      2        2 
  21 chr21_14834053   Sample    G    C        0      0        2 
  21 chr21_14836323     AAsi    T    C        0      0        2 
  21 chr21_14836323     AKia    T    C        0      0        2 
  21 chr21_14836323     AOna    T    C        0      0        2 
  21 chr21_14836323     ASom    T    C        0      0        2 
  21 chr21_14836323     HCab    T    C        0      0        2 
  21 chr21_14836323     HPrz    T    C        0      0        2 
  21 chr21_14836323     ZBoe    T    C        0      0        2 
  21 chr21_14836323     ZGre    T    C        0      0        2 
  21 chr21_14836323     ZHar    T    C        1      2        2 
  21 chr21_14836323   Sample    T    C        0      0        2 
  21 chr21_14838991     AAsi    T    C        0      0        2 
  21 chr21_14838991     AKia    T    C        0      0        2 
  21 chr21_14838991     AOna    T    C        0      0        2 
  21 chr21_14838991     ASom    T    C        0      0        2 
  21 chr21_14838991     HCab    T    C        0      0        2 
  21 chr21_14838991     HPrz    T    C      0.5      1        2 
  21 chr21_14838991     ZBoe    T    C        0      0        2 
  21 chr21_14838991     ZGre    T    C        0      0        2 
  21 chr21_14838991     ZHar    T    C        0      0        2 
  21 chr21_14838991   Sample    T    C        0      0        2 
  21 chr21_14840737     AAsi    A    C        0      0        2 
  21 chr21_14840737     AKia    A    C        0      0        2 
  21 chr21_14840737     AOna    A    C      0.5      1        2 
  21 chr21_14840737     ASom    A    C        0      0        2 
  21 chr21_14840737     HCab    A    C        0      0        2 
  21 chr21_14840737     HPrz    A    C        0      0        2 
  21 chr21_14840737     ZBoe    A    C        0      0        2 
  21 chr21_14840737     ZGre    A    C        0      0        2 
  21 chr21_14840737     ZHar    A    C        0      0        2 
  21 chr21_14840737   Sample    A    C        0      0        2 
  21 chr21_14847428     AAsi    A    G        0      0        2 
  21 chr21_14847428     AKia    A    G        0      0        2 
  21 chr21_14847428     AOna    A    G      0.5      1        2 
  21 chr21_14847428     ASom    A    G        0      0        2 
  21 chr21_14847428     HCab    A    G        0      0        2 
  21 chr21_14847428     HPrz    A    G        0      0        2 
  21 chr21_14847428     ZBoe    A    G        0      0        2 
  21 chr21_14847428     ZGre    A    G        0      0        2 
  21 chr21_14847428     ZHar    A    G        0      0        2 
  21 chr21_14847428   Sample    A    G        0      0        2 
  21 chr21_14848512     AAsi    T    A        0      0        2 
  21 chr21_14848512     AKia    T    A        0      0        2 
  21 chr21_14848512     AOna    T    A        0      0        2 
  21 chr21_14848512     ASom    T    A        0      0        2 
  21 chr21_14848512     HCab    T    A        0      0        2 
  21 chr21_14848512     HPrz    T    A        0      0        2 
  21 chr21_14848512     ZBoe    T    A      0.5      1        2 
  21 chr21_14848512     ZGre    T    A        0      0        2 
  21 chr21_14848512     ZHar    T    A        0      0        2 
  21 chr21_14848512   Sample    T    A        0      0        2 
  21 chr21_14849925     AAsi    A    G        0      0        2 
  21 chr21_14849925     AKia    A    G        0      0        2 
  21 chr21_14849925     AOna    A    G        0      0        2 
  21 chr21_14849925     ASom    A    G        0      0        2 
  21 chr21_14849925     HCab    A    G        0      0        2 
  21 chr21_14849925     HPrz    A    G        0      0        2 
  21 chr21_14849925     ZBoe    A    G      0.5      1        2 
  21 chr21_14849925     ZGre    A    G        0      0        2 
  21 chr21_14849925     ZHar    A    G        0      0        2 
  21 chr21_14849925   Sample    A    G        0      0        2 
  21 chr21_14855920     AAsi    C    T        0      0        2 
  21 chr21_14855920     AKia    C    T        0      0        2 
  21 chr21_14855920     AOna    C    T        0      0        2 
  21 chr21_14855920     ASom    C    T        0      0        2 
  21 chr21_14855920     HCab    C    T      0.5      1        2 
  21 chr21_14855920     HPrz    C    T        0      0        2 
  21 chr21_14855920     ZBoe    C    T        0      0        2 
  21 chr21_14855920     ZGre    C    T        0      0        2 
  21 chr21_14855920     ZHar    C    T        0      0        2 
  21 chr21_14855920   Sample    C    T        0      0        2 
  21 chr21_14862862     AAsi    A    G        1      2        2 
  21 chr21_14862862     AKia    A    G        1      2        2 
  21 chr21_14862862     AOna    A    G        1      2        2 
  21 chr21_14862862     ASom    A    G        1      2        2 
  21 chr21_14862862     HCab    A    G        0      0        2 
  21 chr21_14862862     HPrz    A    G        0      0        2 
  21 chr21_14862862     ZBoe    A    G        0      0        2 
  21 chr21_14862862     ZGre    A    G        0      0        2 
  21 chr21_14862862     ZHar    A    G        0      0        2 
  21 chr21_14862862   Sample    A    G        1      2        2 
  21 chr21_14864934     AAsi    T    A        0      0        2 
  21 chr21_14864934     AKia    T    A        0      0        2 
  21 chr21_14864934     AOna    T    A        0      0        2 
  21 chr21_14864934     ASom    T    A        0      0        2 
  21 chr21_14864934     HCab    T    A        1      2        2 
  21 chr21_14864934     HPrz    T    A        1      2        2 
  21 chr21_14864934     ZBoe    T    A        0      0        2 
  21 chr21_14864934     ZGre    T    A        0      0        2 
  21 chr21_14864934     ZHar    T    A        0      0        2 
  21 chr21_14864934   Sample    T    A        0      0        2 
  21 chr21_14867299     AAsi    C    T        0      0        2 
  21 chr21_14867299     AKia    C    T        0      0        2 
  21 chr21_14867299     AOna    C    T        0      0        2 
  21 chr21_14867299     ASom    C    T        0      0        2 
  21 chr21_14867299     HCab    C    T        1      2        2 
  21 chr21_14867299     HPrz    C    T        1      2        2 
  21 chr21_14867299     ZBoe    C    T        0      0        2 
  21 chr21_14867299     ZGre    C    T        0      0        2 
  21 chr21_14867299     ZHar    C    T        0      0        2 
  21 chr21_14867299   Sample    C    T        0      0        2 
  21 chr21_14867431     AAsi    G    C        0      0        2 
  21 chr21_14867431     AKia    G    C        0      0        2 
  21 chr21_14867431     AOna    G    C        0      0        2 
  21 chr21_14867431     ASom    G    C        0      0        2 
  21 chr21_14867431     HCab    G    C      0.5      1        2 
  21 chr21_14867431     HPrz    G    C        0      0        2 
  21 chr21_14867431     ZBoe    G    C        0      0        2 
  21 chr21_14867431     ZGre    G    C        0      0        2 
  21 chr21_14867431     ZHar    G    C        0      0        2 
  21 chr21_14867431   Sample    G    C        0      0        2 
  21 chr21_14870278     AAsi    C    T        0      0        2 
  21 chr21_14870278     AKia    C    T        0      0        2 
  21 chr21_14870278     AOna    C    T        0      0        2 
  21 chr21_14870278     ASom    C    T        0      0        2 
  21 chr21_14870278     HCab    C    T        0      0        2 
  21 chr21_14870278     HPrz    C    T      0.5      1        2 
  21 chr21_14870278     ZBoe    C    T        0      0        2 
  21 chr21_14870278     ZGre    C    T        0      0        2 
  21 chr21_14870278     ZHar    C    T        0      0        2 
  21 chr21_14870278   Sample    C    T        0      0        2 
  21 chr21_14871537     AAsi    T    C        0      0        2 
  21 chr21_14871537     AKia    T    C        0      0        2 
  21 chr21_14871537     AOna    T    C        0      0        2 
  21 chr21_14871537     ASom    T    C        0      0        2 
  21 chr21_14871537     HCab    T    C        0      0        2 
  21 chr21_14871537     HPrz    T    C        0      0        2 
  21 chr21_14871537     ZBoe    T    C      0.5      1        2 
  21 chr21_14871537     ZGre    T    C        0      0        2 
  21 chr21_14871537     ZHar    T    C        0      0        2 
  21 chr21_14871537   Sample    T    C        0      0        2 
  21 chr21_14872900     AAsi    T    C        0      0        2 
  21 chr21_14872900     AKia    T    C        0      0        2 
  21 chr21_14872900     AOna    T    C        0      0        2 
  21 chr21_14872900     ASom    T    C        0      0        2 
  21 chr21_14872900     HCab    T    C        0      0        2 
  21 chr21_14872900     HPrz    T    C        0      0        2 
  21 chr21_14872900     ZBoe    T    C        1      2        2 
  21 chr21_14872900     ZGre    T    C        1      2        2 
  21 chr21_14872900     ZHar    T    C        1      2        2 
  21 chr21_14872900   Sample    T    C        0      0        2 
  21 chr21_14874903     AAsi    A    G        0      0        2 
  21 chr21_14874903     AKia    A    G        0      0        2 
  21 chr21_14874903     AOna    A    G        0      0        2 
  21 chr21_14874903     ASom    A    G        0      0        2 
  21 chr21_14874903     HCab    A    G        0      0        2 
  21 chr21_14874903     HPrz    A    G        0      0        2 
  21 chr21_14874903     ZBoe    A    G      0.5      1        2 
  21 chr21_14874903     ZGre    A    G        0      0        2 
  21 chr21_14874903     ZHar    A    G        0      0        2 
  21 chr21_14874903   Sample    A    G        0      0        2 
  21 chr21_14888232     AAsi    C    G      0.5      1        2 
  21 chr21_14888232     AKia    C    G        0      0        2 
  21 chr21_14888232     AOna    C    G        0      0        2 
  21 chr21_14888232     ASom    C    G        0      0        2 
  21 chr21_14888232     HCab    C    G        0      0        2 
  21 chr21_14888232     HPrz    C    G        0      0        2 
  21 chr21_14888232     ZBoe    C    G        0      0        2 
  21 chr21_14888232     ZGre    C    G        0      0        2 
  21 chr21_14888232     ZHar    C    G        0      0        2 
  21 chr21_14888232   Sample    C    G        0      0        2 
  21 chr21_14890305     AAsi    A    G        1      2        2 
  21 chr21_14890305     AKia    A    G        0      0        2 
  21 chr21_14890305     AOna    A    G        0      0        2 
  21 chr21_14890305     ASom    A    G        1      2        2 
  21 chr21_14890305     HCab    A    G        0      0        2 
  21 chr21_14890305     HPrz    A    G        0      0        2 
  21 chr21_14890305     ZBoe    A    G        0      0        2 
  21 chr21_14890305     ZGre    A    G        0      0        2 
  21 chr21_14890305     ZHar    A    G        0      0        2 
  21 chr21_14890305   Sample    A    G        1      2        2 
  21 chr21_14891984     AAsi    T    C        0      0        2 
  21 chr21_14891984     AKia    T    C        0      0        2 
  21 chr21_14891984     AOna    T    C        0      0        2 
  21 chr21_14891984     ASom    T    C        0      0        2 
  21 chr21_14891984     HCab    T    C        0      0        2 
  21 chr21_14891984     HPrz    T    C        0      0        2 
  21 chr21_14891984     ZBoe    T    C      0.5      1        2 
  21 chr21_14891984     ZGre    T    C        0      0        2 
  21 chr21_14891984     ZHar    T    C        0      0        2 
  21 chr21_14891984   Sample    T    C        0      0        2 
  21 chr21_14900016     AAsi    T    C        0      0        2 
  21 chr21_14900016     AKia    T    C        0      0        2 
  21 chr21_14900016     AOna    T    C        0      0        2 
  21 chr21_14900016     ASom    T    C        0      0        2 
  21 chr21_14900016     HCab    T    C        1      2        2 
  21 chr21_14900016     HPrz    T    C        1      2        2 
  21 chr21_14900016     ZBoe    T    C        0      0        2 
  21 chr21_14900016     ZGre    T    C        0      0        2 
  21 chr21_14900016     ZHar    T    C        0      0        2 
  21 chr21_14900016   Sample    T    C        0      0        2 
  21 chr21_14903019     AAsi    A    G        0      0        2 
  21 chr21_14903019     AKia    A    G        0      0        2 
  21 chr21_14903019     AOna    A    G        0      0        2 
  21 chr21_14903019     ASom    A    G        0      0        2 
  21 chr21_14903019     HCab    A    G        0      0        2 
  21 chr21_14903019     HPrz    A    G        0      0        2 
  21 chr21_14903019     ZBoe    A    G      0.5      1        2 
  21 chr21_14903019     ZGre    A    G        0      0        2 
  21 chr21_14903019     ZHar    A    G        0      0        2 
  21 chr21_14903019   Sample    A    G        0      0        2 
  21 chr21_14912178     AAsi    T    C        0      0        2 
  21 chr21_14912178     AKia    T    C        0      0        2 
  21 chr21_14912178     AOna    T    C        0      0        2 
  21 chr21_14912178     ASom    T    C        0      0        2 
  21 chr21_14912178     HCab    T    C        0      0        2 
  21 chr21_14912178     HPrz    T    C      0.5      1        2 
  21 chr21_14912178     ZBoe    T    C        0      0        2 
  21 chr21_14912178     ZGre    T    C        0      0        2 
  21 chr21_14912178     ZHar    T    C        0      0        2 
  21 chr21_14912178   Sample    T    C        0      0        2 
  21 chr21_14919702     AAsi    C    A        0      0        2 
  21 chr21_14919702     AKia    C    A        0      0        2 
  21 chr21_14919702     AOna    C    A        0      0        2 
  21 chr21_14919702     ASom    C    A        0      0        2 
  21 chr21_14919702     HCab    C    A        0      0        2 
  21 chr21_14919702     HPrz    C    A        0      0        2 
  21 chr21_14919702     ZBoe    C    A        0      0        2 
  21 chr21_14919702     ZGre    C    A        1      2        2 
  21 chr21_14919702     ZHar    C    A        0      0        2 
  21 chr21_14919702   Sample    C    A        0      0        2 
  21 chr21_14931865     AAsi    T    C        0      0        2 
  21 chr21_14931865     AKia    T    C        0      0        2 
  21 chr21_14931865     AOna    T    C        0      0        2 
  21 chr21_14931865     ASom    T    C        0      0        2 
  21 chr21_14931865     HCab    T    C      0.5      1        2 
  21 chr21_14931865     HPrz    T    C        0      0        2 
  21 chr21_14931865     ZBoe    T    C        0      0        2 
  21 chr21_14931865     ZGre    T    C        0      0        2 
  21 chr21_14931865     ZHar    T    C        0      0        2 
  21 chr21_14931865   Sample    T    C        0      0        2 
  21 chr21_14935272     AAsi    C    T        0      0        2 
  21 chr21_14935272     AKia    C    T        0      0        2 
  21 chr21_14935272     AOna    C    T        0      0        2 
  21 chr21_14935272     ASom    C    T        0      0        2 
  21 chr21_14935272     HCab    C    T        0      0        2 
  21 chr21_14935272     HPrz    C    T        0      0        2 
  21 chr21_14935272     ZBoe    C    T        0      0        2 
  21 chr21_14935272     ZGre    C    T      0.5      1        2 
  21 chr21_14935272     ZHar    C    T        0      0        2 
  21 chr21_14935272   Sample    C    T        0      0        2 
  21 chr21_14937516     AAsi    A    T        0      0        2 
  21 chr21_14937516     AKia    A    T        0      0        2 
  21 chr21_14937516     AOna    A    T        0      0        2 
  21 chr21_14937516     ASom    A    T        0      0        2 
  21 chr21_14937516     HCab    A    T        1      2        2 
  21 chr21_14937516     HPrz    A    T        1      2        2 
  21 chr21_14937516     ZBoe    A    T        0      0        2 
  21 chr21_14937516     ZGre    A    T        0      0        2 
  21 chr21_14937516     ZHar    A    T        0      0        2 
  21 chr21_14937516   Sample    A    T        0      0        2 
  21 chr21_14942946     AAsi    A    G        0      0        2 
  21 chr21_14942946     AKia    A    G        0      0        2 
  21 chr21_14942946     AOna    A    G        0      0        2 
  21 chr21_14942946     ASom    A    G        0      0        2 
  21 chr21_14942946     HCab    A    G        0      0        2 
  21 chr21_14942946     HPrz    A    G        0      0        2 
  21 chr21_14942946     ZBoe    A    G        0      0        2 
  21 chr21_14942946     ZGre    A    G      0.5      1        2 
  21 chr21_14942946     ZHar    A    G        0      0        2 
  21 chr21_14942946   Sample    A    G        0      0        2 
  21 chr21_14958374     AAsi    C    A        0      0        2 
  21 chr21_14958374     AKia    C    A        0      0        2 
  21 chr21_14958374     AOna    C    A        0      0        2 
  21 chr21_14958374     ASom    C    A        0      0        2 
  21 chr21_14958374     HCab    C    A        1      2        2 
  21 chr21_14958374     HPrz    C    A        1      2        2 
  21 chr21_14958374     ZBoe    C    A        0      0        2 
  21 chr21_14958374     ZGre    C    A        0      0        2 
  21 chr21_14958374     ZHar    C    A        0      0        2 
  21 chr21_14958374   Sample    C    A        0      0        2 
  21 chr21_14959430     AAsi    C    T        0      0        2 
  21 chr21_14959430     AKia    C    T        1      2        2 
  21 chr21_14959430     AOna    C    T        1      2        2 
  21 chr21_14959430     ASom    C    T        0      0        2 
  21 chr21_14959430     HCab    C    T        0      0        2 
  21 chr21_14959430     HPrz    C    T        0      0        2 
  21 chr21_14959430     ZBoe    C    T        0      0        2 
  21 chr21_14959430     ZGre    C    T        0      0        2 
  21 chr21_14959430     ZHar    C    T        0      0        2 
  21 chr21_14959430   Sample    C    T        0      0        2 
  21 chr21_14970273     AAsi    G    A        1      2        2 
  21 chr21_14970273     AKia    G    A        1      2        2 
  21 chr21_14970273     AOna    G    A        1      2        2 
  21 chr21_14970273     ASom    G    A        1      2        2 
  21 chr21_14970273     HCab    G    A        0      0        2 
  21 chr21_14970273     HPrz    G    A        0      0        2 
  21 chr21_14970273     ZBoe    G    A        0      0        2 
  21 chr21_14970273     ZGre    G    A        0      0        2 
  21 chr21_14970273     ZHar    G    A        0      0        2 
  21 chr21_14970273   Sample    G    A        1      2        2 
  21 chr21_14976892     AAsi    A    G        1      2        2 
  21 chr21_14976892     AKia    A    G        1      2        2 
  21 chr21_14976892     AOna    A    G        1      2        2 
  21 chr21_14976892     ASom    A    G        1      2        2 
  21 chr21_14976892     HCab    A    G        0      0        2 
  21 chr21_14976892     HPrz    A    G        0      0        2 
  21 chr21_14976892     ZBoe    A    G        0      0        2 
  21 chr21_14976892     ZGre    A    G        0      0        2 
  21 chr21_14976892     ZHar    A    G        0      0        2 
  21 chr21_14976892   Sample    A    G        1      2        2 
  21 chr21_14980145     AAsi    C    A        0      0        2 
  21 chr21_14980145     AKia    C    A        0      0        2 
  21 chr21_14980145     AOna    C    A        0      0        2 
  21 chr21_14980145     ASom    C    A        0      0        2 
  21 chr21_14980145     HCab    C    A        0      0        2 
  21 chr21_14980145     HPrz    C    A        0      0        2 
  21 chr21_14980145     ZBoe    C    A      0.5      1        2 
  21 chr21_14980145     ZGre    C    A        0      0        2 
  21 chr21_14980145     ZHar    C    A        0      0        2 
  21 chr21_14980145   Sample    C    A        0      0        2 
  21 chr21_14985954     AAsi    T    A        0      0        2 
  21 chr21_14985954     AKia    T    A        0      0        2 
  21 chr21_14985954     AOna    T    A        0      0        2 
  21 chr21_14985954     ASom    T    A        0      0        2 
  21 chr21_14985954     HCab    T    A      0.5      1        2 
  21 chr21_14985954     HPrz    T    A        0      0        2 
  21 chr21_14985954     ZBoe    T    A        0      0        2 
  21 chr21_14985954     ZGre    T    A        0      0        2 
  21 chr21_14985954     ZHar    T    A        0      0        2 
  21 chr21_14985954   Sample    T    A        0      0        2 
  21 chr21_14988778     AAsi    G    A        0      0        2 
  21 chr21_14988778     AKia    G    A        0      0        2 
  21 chr21_14988778     AOna    G    A        0      0        2 
  21 chr21_14988778     ASom    G    A        0      0        2 
  21 chr21_14988778     HCab    G    A        0      0        2 
  21 chr21_14988778     HPrz    G    A        0      0        2 
  21 chr21_14988778     ZBoe    G    A      0.5      1        2 
  21 chr21_14988778     ZGre    G    A        0      0        2 
  21 chr21_14988778     ZHar    G    A        0      0        2 
  21 chr21_14988778   Sample    G    A        0      0        2 
  21 chr21_14990594     AAsi    G    C        0      0        2 
  21 chr21_14990594     AKia    G    C        0      0        2 
  21 chr21_14990594     AOna    G    C        0      0        2 
  21 chr21_14990594     ASom    G    C        0      0        2 
  21 chr21_14990594     HCab    G    C        0      0        2 
  21 chr21_14990594     HPrz    G    C        1      2        2 
  21 chr21_14990594     ZBoe    G    C        0      0        2 
  21 chr21_14990594     ZGre    G    C        0      0        2 
  21 chr21_14990594     ZHar    G    C        0      0        2 
  21 chr21_14990594   Sample    G    C        0      0        2 
  21 chr21_14995122     AAsi    C    T        1      2        2 
  21 chr21_14995122     AKia    C    T        0      0        2 
  21 chr21_14995122     AOna    C    T        0      0        2 
  21 chr21_14995122     ASom    C    T        0      0        2 
  21 chr21_14995122     HCab    C    T        0      0        2 
  21 chr21_14995122     HPrz    C    T        0      0        2 
  21 chr21_14995122     ZBoe    C    T        0      0        2 
  21 chr21_14995122     ZGre    C    T        0      0        2 
  21 chr21_14995122     ZHar    C    T        0      0        2 
  21 chr21_14995122   Sample    C    T        1      2        2 
  21 chr21_14995797     AAsi    T    C        0      0        2 
  21 chr21_14995797     AKia    T    C        0      0        2 
  21 chr21_14995797     AOna    T    C        0      0        2 
  21 chr21_14995797     ASom    T    C        0      0        2 
  21 chr21_14995797     HCab    T    C        0      0        2 
  21 chr21_14995797     HPrz    T    C        0      0        2 
  21 chr21_14995797     ZBoe    T    C        0      0        2 
  21 chr21_14995797     ZGre    T    C      0.5      1        2 
  21 chr21_14995797     ZHar    T    C        0      0        2 
  21 chr21_14995797   Sample    T    C        0      0        2 
  21 chr21_15005106     AAsi    G    T      0.5      1        2 
  21 chr21_15005106     AKia    G    T        0      0        2 
  21 chr21_15005106     AOna    G    T        0      0        2 
  21 chr21_15005106     ASom    G    T        1      2        2 
  21 chr21_15005106     HCab    G    T        0      0        2 
  21 chr21_15005106     HPrz    G    T        0      0        2 
  21 chr21_15005106     ZBoe    G    T        0      0        2 
  21 chr21_15005106     ZGre    G    T        0      0        2 
  21 chr21_15005106     ZHar    G    T        0      0        2 
  21 chr21_15005106   Sample    G    T        1      2        2 
  21 chr21_15012890     AAsi    G    A        0      0        2 
  21 chr21_15012890     AKia    G    A        0      0        2 
  21 chr21_15012890     AOna    G    A        0      0        2 
  21 chr21_15012890     ASom    G    A        0      0        2 
  21 chr21_15012890     HCab    G    A      0.5      1        2 
  21 chr21_15012890     HPrz    G    A        0      0        2 
  21 chr21_15012890     ZBoe    G    A        0      0        2 
  21 chr21_15012890     ZGre    G    A        0      0        2 
  21 chr21_15012890     ZHar    G    A        0      0        2 
  21 chr21_15012890   Sample    G    A        0      0        2 
  21 chr21_15014110     AAsi    C    A        0      0        2 
  21 chr21_15014110     AKia    C    A        0      0        2 
  21 chr21_15014110     AOna    C    A        0      0        2 
  21 chr21_15014110     ASom    C    A        0      0        2 
  21 chr21_15014110     HCab    C    A      0.5      1        2 
  21 chr21_15014110     HPrz    C    A        0      0        2 
  21 chr21_15014110     ZBoe    C    A        0      0        2 
  21 chr21_15014110     ZGre    C    A        0      0        2 
  21 chr21_15014110     ZHar    C    A        0      0        2 
  21 chr21_15014110   Sample    C    A        0      0        2 
  21 chr21_15017523     AAsi    A    G        0      0        2 
  21 chr21_15017523     AKia    A    G        0      0        2 
  21 chr21_15017523     AOna    A    G        0      0        2 
  21 chr21_15017523     ASom    A    G        0      0        2 
  21 chr21_15017523     HCab    A    G        0      0        2 
  21 chr21_15017523     HPrz    A    G        0      0        2 
  21 chr21_15017523     ZBoe    A    G      0.5      1        2 
  21 chr21_15017523     ZGre    A    G        0      0        2 
  21 chr21_15017523     ZHar    A    G        0      0        2 
  21 chr21_15017523   Sample    A    G        0      0        2 
  21 chr21_15017811     AAsi    T    G        0      0        2 
  21 chr21_15017811     AKia    T    G        0      0        2 
  21 chr21_15017811     AOna    T    G      0.5      1        2 
  21 chr21_15017811     ASom    T    G        0      0        2 
  21 chr21_15017811     HCab    T    G        0      0        2 
  21 chr21_15017811     HPrz    T    G        0      0        2 
  21 chr21_15017811     ZBoe    T    G        0      0        2 
  21 chr21_15017811     ZGre    T    G        0      0        2 
  21 chr21_15017811     ZHar    T    G        0      0        2 
  21 chr21_15017811   Sample    T    G        0      0        2 
  21 chr21_15018862     AAsi    G    A        0      0        2 
  21 chr21_15018862     AKia    G    A        0      0        2 
  21 chr21_15018862     AOna    G    A        0      0        2 
  21 chr21_15018862     ASom    G    A        1      2        2 
  21 chr21_15018862     HCab    G    A        0      0        2 
  21 chr21_15018862     HPrz    G    A        0      0        2 
  21 chr21_15018862     ZBoe    G    A        0      0        2 
  21 chr21_15018862     ZGre    G    A        0      0        2 
  21 chr21_15018862     ZHar    G    A        0      0        2 
  21 chr21_15018862   Sample    G    A        0      0        2 
  21 chr21_15018941     AAsi    C    G        0      0        2 
  21 chr21_15018941     AKia    C    G        0      0        2 
  21 chr21_15018941     AOna    C    G        0      0        2 
  21 chr21_15018941     ASom    C    G        0      0        2 
  21 chr21_15018941     HCab    C    G        0      0        2 
  21 chr21_15018941     HPrz    C    G        0      0        2 
  21 chr21_15018941     ZBoe    C    G        0      0        2 
  21 chr21_15018941     ZGre    C    G      0.5      1        2 
  21 chr21_15018941     ZHar    C    G        0      0        2 
  21 chr21_15018941   Sample    C    G        0      0        2 
  21 chr21_15025820     AAsi    C    T        0      0        2 
  21 chr21_15025820     AKia    C    T        0      0        2 
  21 chr21_15025820     AOna    C    T        0      0        2 
  21 chr21_15025820     ASom    C    T        0      0        2 
  21 chr21_15025820     HCab    C    T        0      0        2 
  21 chr21_15025820     HPrz    C    T        0      0        2 
  21 chr21_15025820     ZBoe    C    T        1      2        2 
  21 chr21_15025820     ZGre    C    T        0      0        2 
  21 chr21_15025820     ZHar    C    T        0      0        2 
  21 chr21_15025820   Sample    C    T        0      0        2 
  21 chr21_15027269     AAsi    T    C        0      0        2 
  21 chr21_15027269     AKia    T    C        0      0        2 
  21 chr21_15027269     AOna    T    C        0      0        2 
  21 chr21_15027269     ASom    T    C        0      0        2 
  21 chr21_15027269     HCab    T    C        0      0        2 
  21 chr21_15027269     HPrz    T    C        0      0        2 
  21 chr21_15027269     ZBoe    T    C        0      0        2 
  21 chr21_15027269     ZGre    T    C        0      0        2 
  21 chr21_15027269     ZHar    T    C        1      2        2 
  21 chr21_15027269   Sample    T    C        0      0        2 
  21 chr21_15029196     AAsi    A    G        0      0        2 
  21 chr21_15029196     AKia    A    G        0      0        2 
  21 chr21_15029196     AOna    A    G        0      0        2 
  21 chr21_15029196     ASom    A    G        0      0        2 
  21 chr21_15029196     HCab    A    G        0      0        2 
  21 chr21_15029196     HPrz    A    G        0      0        2 
  21 chr21_15029196     ZBoe    A    G        0      0        2 
  21 chr21_15029196     ZGre    A    G        0      0        2 
  21 chr21_15029196     ZHar    A    G      0.5      1        2 
  21 chr21_15029196   Sample    A    G        0      0        2 
  21 chr21_15034502     AAsi    C    T        0      0        2 
  21 chr21_15034502     AKia    C    T        0      0        2 
  21 chr21_15034502     AOna    C    T        0      0        2 
  21 chr21_15034502     ASom    C    T        0      0        2 
  21 chr21_15034502     HCab    C    T        0      0        2 
  21 chr21_15034502     HPrz    C    T        0      0        2 
  21 chr21_15034502     ZBoe    C    T        0      0        2 
  21 chr21_15034502     ZGre    C    T        0      0        2 
  21 chr21_15034502     ZHar    C    T        1      2        2 
  21 chr21_15034502   Sample    C    T        0      0        2 
  21 chr21_15035963     AAsi    G    C        0      0        2 
  21 chr21_15035963     AKia    G    C        1      2        2 
  21 chr21_15035963     AOna    G    C        1      2        2 
  21 chr21_15035963     ASom    G    C        0      0        2 
  21 chr21_15035963     HCab    G    C        0      0        2 
  21 chr21_15035963     HPrz    G    C        0      0        2 
  21 chr21_15035963     ZBoe    G    C        0      0        2 
  21 chr21_15035963     ZGre    G    C        0      0        2 
  21 chr21_15035963     ZHar    G    C        0      0        2 
  21 chr21_15035963   Sample    G    C        0      0        2 
  21 chr21_15036727     AAsi    G    A        0      0        2 
  21 chr21_15036727     AKia    G    A        0      0        2 
  21 chr21_15036727     AOna    G    A        0      0        2 
  21 chr21_15036727     ASom    G    A        0      0        2 
  21 chr21_15036727     HCab    G    A        1      2        2 
  21 chr21_15036727     HPrz    G    A        1      2        2 
  21 chr21_15036727     ZBoe    G    A        0      0        2 
  21 chr21_15036727     ZGre    G    A        0      0        2 
  21 chr21_15036727     ZHar    G    A        0      0        2 
  21 chr21_15036727   Sample    G    A        0      0        2 
  21 chr21_15039179     AAsi    C    T        0      0        2 
  21 chr21_15039179     AKia    C    T        0      0        2 
  21 chr21_15039179     AOna    C    T        0      0        2 
  21 chr21_15039179     ASom    C    T        1      2        2 
  21 chr21_15039179     HCab    C    T        0      0        2 
  21 chr21_15039179     HPrz    C    T        0      0        2 
  21 chr21_15039179     ZBoe    C    T        0      0        2 
  21 chr21_15039179     ZGre    C    T        0      0        2 
  21 chr21_15039179     ZHar    C    T        0      0        2 
  21 chr21_15039179   Sample    C    T        0      0        2 
  21 chr21_15040162     AAsi    C    G        0      0        2 
  21 chr21_15040162     AKia    C    G        0      0        2 
  21 chr21_15040162     AOna    C    G        0      0        2 
  21 chr21_15040162     ASom    C    G        0      0        2 
  21 chr21_15040162     HCab    C    G        0      0        2 
  21 chr21_15040162     HPrz    C    G        0      0        2 
  21 chr21_15040162     ZBoe    C    G      0.5      1        2 
  21 chr21_15040162     ZGre    C    G        0      0        2 
  21 chr21_15040162     ZHar    C    G        0      0        2 
  21 chr21_15040162   Sample    C    G        0      0        2 
  21 chr21_15046978     AAsi    C    T        0      0        2 
  21 chr21_15046978     AKia    C    T        0      0        2 
  21 chr21_15046978     AOna    C    T        0      0        2 
  21 chr21_15046978     ASom    C    T        0      0        2 
  21 chr21_15046978     HCab    C    T        0      0        2 
  21 chr21_15046978     HPrz    C    T        0      0        2 
  21 chr21_15046978     ZBoe    C    T        0      0        2 
  21 chr21_15046978     ZGre    C    T        0      0        2 
  21 chr21_15046978     ZHar    C    T      0.5      1        2 
  21 chr21_15046978   Sample    C    T        0      0        2 
  21 chr21_15053182     AAsi    A    C        0      0        2 
  21 chr21_15053182     AKia    A    C        0      0        2 
  21 chr21_15053182     AOna    A    C        0      0        2 
  21 chr21_15053182     ASom    A    C        0      0        2 
  21 chr21_15053182     HCab    A    C        1      2        2 
  21 chr21_15053182     HPrz    A    C        1      2        2 
  21 chr21_15053182     ZBoe    A    C        0      0        2 
  21 chr21_15053182     ZGre    A    C        0      0        2 
  21 chr21_15053182     ZHar    A    C        0      0        2 
  21 chr21_15053182   Sample    A    C        0      0        2 
  21 chr21_15053402     AAsi    G    T        0      0        2 
  21 chr21_15053402     AKia    G    T        0      0        2 
  21 chr21_15053402     AOna    G    T        0      0        2 
  21 chr21_15053402     ASom    G    T        0      0        2 
  21 chr21_15053402     HCab    G    T      0.5      1        2 
  21 chr21_15053402     HPrz    G    T        1      2        2 
  21 chr21_15053402     ZBoe    G    T        0      0        2 
  21 chr21_15053402     ZGre    G    T        0      0        2 
  21 chr21_15053402     ZHar    G    T        0      0        2 
  21 chr21_15053402   Sample    G    T        0      0        2 
  21 chr21_15053485     AAsi    T    C        0      0        2 
  21 chr21_15053485     AKia    T    C        0      0        2 
  21 chr21_15053485     AOna    T    C        0      0        2 
  21 chr21_15053485     ASom    T    C        0      0        2 
  21 chr21_15053485     HCab    T    C        0      0        2 
  21 chr21_15053485     HPrz    T    C        0      0        2 
  21 chr21_15053485     ZBoe    T    C      0.5      1        2 
  21 chr21_15053485     ZGre    T    C        0      0        2 
  21 chr21_15053485     ZHar    T    C        0      0        2 
  21 chr21_15053485   Sample    T    C        0      0        2 
  21 chr21_15056996     AAsi    C    T        1      2        2 
  21 chr21_15056996     AKia    C    T        0      0        2 
  21 chr21_15056996     AOna    C    T        0      0        2 
  21 chr21_15056996     ASom    C    T        1      2        2 
  21 chr21_15056996     HCab    C    T        0      0        2 
  21 chr21_15056996     HPrz    C    T        0      0        2 
  21 chr21_15056996     ZBoe    C    T        0      0        2 
  21 chr21_15056996     ZGre    C    T        0      0        2 
  21 chr21_15056996     ZHar    C    T        0      0        2 
  21 chr21_15056996   Sample    C    T        1      2        2 
  21 chr21_15058283     AAsi    G    A        0      0        2 
  21 chr21_15058283     AKia    G    A      0.5      1        2 
  21 chr21_15058283     AOna    G    A        0      0        2 
  21 chr21_15058283     ASom    G    A        0      0        2 
  21 chr21_15058283     HCab    G    A        0      0        2 
  21 chr21_15058283     HPrz    G    A        0      0        2 
  21 chr21_15058283     ZBoe    G    A        0      0        2 
  21 chr21_15058283     ZGre    G    A        0      0        2 
  21 chr21_15058283     ZHar    G    A        0      0        2 
  21 chr21_15058283   Sample    G    A        0      0        2 
  21 chr21_15058858     AAsi    C    T        0      0        2 
  21 chr21_15058858     AKia    C    T        0      0        2 
  21 chr21_15058858     AOna    C    T        0      0        2 
  21 chr21_15058858     ASom    C    T        0      0        2 
  21 chr21_15058858     HCab    C    T        1      2        2 
  21 chr21_15058858     HPrz    C    T        1      2        2 
  21 chr21_15058858     ZBoe    C    T        0      0        2 
  21 chr21_15058858     ZGre    C    T        0      0        2 
  21 chr21_15058858     ZHar    C    T        0      0        2 
  21 chr21_15058858   Sample    C    T        0      0        2 
  21 chr21_15061057     AAsi    A    T        1      2        2 
  21 chr21_15061057     AKia    A    T        0      0        2 
  21 chr21_15061057     AOna    A    T        0      0        2 
  21 chr21_15061057     ASom    A    T        1      2        2 
  21 chr21_15061057     HCab    A    T        0      0        2 
  21 chr21_15061057     HPrz    A    T        0      0        2 
  21 chr21_15061057     ZBoe    A    T        0      0        2 
  21 chr21_15061057     ZGre    A    T        0      0        2 
  21 chr21_15061057     ZHar    A    T        0      0        2 
  21 chr21_15061057   Sample    A    T        1      2        2 
  21 chr21_15073247     AAsi    T    G        0      0        2 
  21 chr21_15073247     AKia    T    G        0      0        2 
  21 chr21_15073247     AOna    T    G        0      0        2 
  21 chr21_15073247     ASom    T    G        0      0        2 
  21 chr21_15073247     HCab    T    G        0      0        2 
  21 chr21_15073247     HPrz    T    G        0      0        2 
  21 chr21_15073247     ZBoe    T    G        1      2        2 
  21 chr21_15073247     ZGre    T    G        0      0        2 
  21 chr21_15073247     ZHar    T    G        0      0        2 
  21 chr21_15073247   Sample    T    G        0      0        2 
  21 chr21_15075589     AAsi    C    T        0      0        2 
  21 chr21_15075589     AKia    C    T        0      0        2 
  21 chr21_15075589     AOna    C    T        0      0        2 
  21 chr21_15075589     ASom    C    T        0      0        2 
  21 chr21_15075589     HCab    C    T        0      0        2 
  21 chr21_15075589     HPrz    C    T        0      0        2 
  21 chr21_15075589     ZBoe    C    T      0.5      1        2 
  21 chr21_15075589     ZGre    C    T        0      0        2 
  21 chr21_15075589     ZHar    C    T        0      0        2 
  21 chr21_15075589   Sample    C    T        0      0        2 
  21 chr21_15076066     AAsi    A    G        0      0        2 
  21 chr21_15076066     AKia    A    G        0      0        2 
  21 chr21_15076066     AOna    A    G        0      0        2 
  21 chr21_15076066     ASom    A    G        0      0        2 
  21 chr21_15076066     HCab    A    G        0      0        2 
  21 chr21_15076066     HPrz    A    G        0      0        2 
  21 chr21_15076066     ZBoe    A    G      0.5      1        2 
  21 chr21_15076066     ZGre    A    G        0      0        2 
  21 chr21_15076066     ZHar    A    G        0      0        2 
  21 chr21_15076066   Sample    A    G        0      0        2 
  21 chr21_15082616     AAsi    A    G        0      0        2 
  21 chr21_15082616     AKia    A    G        0      0        2 
  21 chr21_15082616     AOna    A    G        1      2        2 
  21 chr21_15082616     ASom    A    G        0      0        2 
  21 chr21_15082616     HCab    A    G        0      0        2 
  21 chr21_15082616     HPrz    A    G        0      0        2 
  21 chr21_15082616     ZBoe    A    G        0      0        2 
  21 chr21_15082616     ZGre    A    G        0      0        2 
  21 chr21_15082616     ZHar    A    G        0      0        2 
  21 chr21_15082616   Sample    A    G        0      0        2 
  21 chr21_15083418     AAsi    C    A        0      0        2 
  21 chr21_15083418     AKia    C    A        0      0        2 
  21 chr21_15083418     AOna    C    A        0      0        2 
  21 chr21_15083418     ASom    C    A        0      0        2 
  21 chr21_15083418     HCab    C    A        1      2        2 
  21 chr21_15083418     HPrz    C    A        1      2        2 
  21 chr21_15083418     ZBoe    C    A        0      0        2 
  21 chr21_15083418     ZGre    C    A        0      0        2 
  21 chr21_15083418     ZHar    C    A        0      0        2 
  21 chr21_15083418   Sample    C    A        0      0        2 
  21 chr21_15090174     AAsi    C    T        0      0        2 
  21 chr21_15090174     AKia    C    T        0      0        2 
  21 chr21_15090174     AOna    C    T        0      0        2 
  21 chr21_15090174     ASom    C    T        0      0        2 
  21 chr21_15090174     HCab    C    T        1      2        2 
  21 chr21_15090174     HPrz    C    T        1      2        2 
  21 chr21_15090174     ZBoe    C    T        0      0        2 
  21 chr21_15090174     ZGre    C    T        0      0        2 
  21 chr21_15090174     ZHar    C    T        0      0        2 
  21 chr21_15090174   Sample    C    T        0      0        2 
  21 chr21_15098769     AAsi    G    A      0.5      1        2 
  21 chr21_15098769     AKia    G    A        0      0        2 
  21 chr21_15098769     AOna    G    A        0      0        2 
  21 chr21_15098769     ASom    G    A        0      0        2 
  21 chr21_15098769     HCab    G    A        0      0        2 
  21 chr21_15098769     HPrz    G    A        0      0        2 
  21 chr21_15098769     ZBoe    G    A        0      0        2 
  21 chr21_15098769     ZGre    G    A        0      0        2 
  21 chr21_15098769     ZHar    G    A        0      0        2 
  21 chr21_15098769   Sample    G    A        0      0        2 
  21 chr21_15108136     AAsi    C    T        0      0        2 
  21 chr21_15108136     AKia    C    T        0      0        2 
  21 chr21_15108136     AOna    C    T        0      0        2 
  21 chr21_15108136     ASom    C    T        0      0        2 
  21 chr21_15108136     HCab    C    T        1      2        2 
  21 chr21_15108136     HPrz    C    T        1      2        2 
  21 chr21_15108136     ZBoe    C    T        0      0        2 
  21 chr21_15108136     ZGre    C    T        0      0        2 
  21 chr21_15108136     ZHar    C    T        0      0        2 
  21 chr21_15108136   Sample    C    T        0      0        2 
  21 chr21_15109194     AAsi    C    T        0      0        2 
  21 chr21_15109194     AKia    C    T        0      0        2 
  21 chr21_15109194     AOna    C    T        0      0        2 
  21 chr21_15109194     ASom    C    T        0      0        2 
  21 chr21_15109194     HCab    C    T        1      2        2 
  21 chr21_15109194     HPrz    C    T        1      2        2 
  21 chr21_15109194     ZBoe    C    T        0      0        2 
  21 chr21_15109194     ZGre    C    T        0      0        2 
  21 chr21_15109194     ZHar    C    T        0      0        2 
  21 chr21_15109194   Sample    C    T        0      0        2 
  21 chr21_15110852     AAsi    T    C        0      0        2 
  21 chr21_15110852     AKia    T    C        0      0        2 
  21 chr21_15110852     AOna    T    C        0      0        2 
  21 chr21_15110852     ASom    T    C        0      0        2 
  21 chr21_15110852     HCab    T    C        0      0        2 
  21 chr21_15110852     HPrz    T    C        0      0        2 
  21 chr21_15110852     ZBoe    T    C        0      0        2 
  21 chr21_15110852     ZGre    T    C        0      0        2 
  21 chr21_15110852     ZHar    T    C        1      2        2 
  21 chr21_15110852   Sample    T    C        0      0        2 
  21 chr21_15117759     AAsi    G    C        0      0        2 
  21 chr21_15117759     AKia    G    C        0      0        2 
  21 chr21_15117759     AOna    G    C        0      0        2 
  21 chr21_15117759     ASom    G    C        1      2        2 
  21 chr21_15117759     HCab    G    C        0      0        2 
  21 chr21_15117759     HPrz    G    C        0      0        2 
  21 chr21_15117759     ZBoe    G    C        0      0        2 
  21 chr21_15117759     ZGre    G    C        0      0        2 
  21 chr21_15117759     ZHar    G    C        0      0        2 
  21 chr21_15117759   Sample    G    C        0      0        2 
  21 chr21_15119017     AAsi    A    G        0      0        2 
  21 chr21_15119017     AKia    A    G        0      0        2 
  21 chr21_15119017     AOna    A    G        0      0        2 
  21 chr21_15119017     ASom    A    G        0      0        2 
  21 chr21_15119017     HCab    A    G        1      2        2 
  21 chr21_15119017     HPrz    A    G        1      2        2 
  21 chr21_15119017     ZBoe    A    G      0.5      1        2 
  21 chr21_15119017     ZGre    A    G        0      0        2 
  21 chr21_15119017     ZHar    A    G        0      0        2 
  21 chr21_15119017   Sample    A    G        0      0        2 
  21 chr21_15123001     AAsi    T    C        0      0        2 
  21 chr21_15123001     AKia    T    C        0      0        2 
  21 chr21_15123001     AOna    T    C        0      0        2 
  21 chr21_15123001     ASom    T    C        0      0        2 
  21 chr21_15123001     HCab    T    C        0      0        2 
  21 chr21_15123001     HPrz    T    C      0.5      1        2 
  21 chr21_15123001     ZBoe    T    C        0      0        2 
  21 chr21_15123001     ZGre    T    C        0      0        2 
  21 chr21_15123001     ZHar    T    C        0      0        2 
  21 chr21_15123001   Sample    T    C        0      0        2 
  21 chr21_15123634     AAsi    G    A        0      0        2 
  21 chr21_15123634     AKia    G    A        0      0        2 
  21 chr21_15123634     AOna    G    A        0      0        2 
  21 chr21_15123634     ASom    G    A        0      0        2 
  21 chr21_15123634     HCab    G    A        0      0        2 
  21 chr21_15123634     HPrz    G    A        0      0        2 
  21 chr21_15123634     ZBoe    G    A        0      0        2 
  21 chr21_15123634     ZGre    G    A        0      0        2 
  21 chr21_15123634     ZHar    G    A        1      2        2 
  21 chr21_15123634   Sample    G    A        0      0        2 
  21 chr21_15128743     AAsi    T    C        0      0        2 
  21 chr21_15128743     AKia    T    C        0      0        2 
  21 chr21_15128743     AOna    T    C      0.5      1        2 
  21 chr21_15128743     ASom    T    C        0      0        2 
  21 chr21_15128743     HCab    T    C        0      0        2 
  21 chr21_15128743     HPrz    T    C        0      0        2 
  21 chr21_15128743     ZBoe    T    C        0      0        2 
  21 chr21_15128743     ZGre    T    C        0      0        2 
  21 chr21_15128743     ZHar    T    C        0      0        2 
  21 chr21_15128743   Sample    T    C        0      0        2 
  21 chr21_15139644     AAsi    G    C        0      0        2 
  21 chr21_15139644     AKia    G    C        0      0        2 
  21 chr21_15139644     AOna    G    C        0      0        2 
  21 chr21_15139644     ASom    G    C        0      0        2 
  21 chr21_15139644     HCab    G    C        0      0        2 
  21 chr21_15139644     HPrz    G    C        0      0        2 
  21 chr21_15139644     ZBoe    G    C        1      2        2 
  21 chr21_15139644     ZGre    G    C        0      0        2 
  21 chr21_15139644     ZHar    G    C        0      0        2 
  21 chr21_15139644   Sample    G    C        0      0        2 
  21 chr21_15147839     AAsi    G    A        0      0        2 
  21 chr21_15147839     AKia    G    A        0      0        2 
  21 chr21_15147839     AOna    G    A        0      0        2 
  21 chr21_15147839     ASom    G    A        0      0        2 
  21 chr21_15147839     HCab    G    A        1      2        2 
  21 chr21_15147839     HPrz    G    A      0.5      1        2 
  21 chr21_15147839     ZBoe    G    A        0      0        2 
  21 chr21_15147839     ZGre    G    A        0      0        2 
  21 chr21_15147839     ZHar    G    A        0      0        2 
  21 chr21_15147839   Sample    G    A        0      0        2 
  21 chr21_15151472     AAsi    C    A        0      0        2 
  21 chr21_15151472     AKia    C    A        0      0        2 
  21 chr21_15151472     AOna    C    A        0      0        2 
  21 chr21_15151472     ASom    C    A        0      0        2 
  21 chr21_15151472     HCab    C    A        1      2        2 
  21 chr21_15151472     HPrz    C    A        1      2        2 
  21 chr21_15151472     ZBoe    C    A        0      0        2 
  21 chr21_15151472     ZGre    C    A        0      0        2 
  21 chr21_15151472     ZHar    C    A        0      0        2 
  21 chr21_15151472   Sample    C    A        0      0        2 
  21 chr21_15153286     AAsi    G    A        0      0        2 
  21 chr21_15153286     AKia    G    A        0      0        2 
  21 chr21_15153286     AOna    G    A        0      0        2 
  21 chr21_15153286     ASom    G    A        0      0        2 
  21 chr21_15153286     HCab    G    A        1      2        2 
  21 chr21_15153286     HPrz    G    A        1      2        2 
  21 chr21_15153286     ZBoe    G    A        0      0        2 
  21 chr21_15153286     ZGre    G    A        0      0        2 
  21 chr21_15153286     ZHar    G    A        0      0        2 
  21 chr21_15153286   Sample    G    A        0      0        2 
  21 chr21_15154753     AAsi    T    C        0      0        2 
  21 chr21_15154753     AKia    T    C        0      0        2 
  21 chr21_15154753     AOna    T    C        0      0        2 
  21 chr21_15154753     ASom    T    C        0      0        2 
  21 chr21_15154753     HCab    T    C        0      0        2 
  21 chr21_15154753     HPrz    T    C        0      0        2 
  21 chr21_15154753     ZBoe    T    C        0      0        2 
  21 chr21_15154753     ZGre    T    C      0.5      1        2 
  21 chr21_15154753     ZHar    T    C        0      0        2 
  21 chr21_15154753   Sample    T    C        0      0        2 
  21 chr21_15157334     AAsi    C    T        0      0        2 
  21 chr21_15157334     AKia    C    T        0      0        2 
  21 chr21_15157334     AOna    C    T      0.5      1        2 
  21 chr21_15157334     ASom    C    T        0      0        2 
  21 chr21_15157334     HCab    C    T        0      0        2 
  21 chr21_15157334     HPrz    C    T        0      0        2 
  21 chr21_15157334     ZBoe    C    T        0      0        2 
  21 chr21_15157334     ZGre    C    T        0      0        2 
  21 chr21_15157334     ZHar    C    T        0      0        2 
  21 chr21_15157334   Sample    C    T        0      0        2 
  21 chr21_15157944     AAsi    A    G        0      0        2 
  21 chr21_15157944     AKia    A    G        0      0        2 
  21 chr21_15157944     AOna    A    G        0      0        2 
  21 chr21_15157944     ASom    A    G        1      2        2 
  21 chr21_15157944     HCab    A    G        0      0        2 
  21 chr21_15157944     HPrz    A    G        0      0        2 
  21 chr21_15157944     ZBoe    A    G        0      0        2 
  21 chr21_15157944     ZGre    A    G        0      0        2 
  21 chr21_15157944     ZHar    A    G        0      0        2 
  21 chr21_15157944   Sample    A    G        0      0        2 
  21 chr21_15160654     AAsi    T    C        0      0        2 
  21 chr21_15160654     AKia    T    C        0      0        2 
  21 chr21_15160654     AOna    T    C        0      0        2 
  21 chr21_15160654     ASom    T    C        0      0        2 
  21 chr21_15160654     HCab    T    C        1      2        2 
  21 chr21_15160654     HPrz    T    C        1      2        2 
  21 chr21_15160654     ZBoe    T    C        0      0        2 
  21 chr21_15160654     ZGre    T    C        0      0        2 
  21 chr21_15160654     ZHar    T    C        0      0        2 
  21 chr21_15160654   Sample    T    C        0      0        2 
  21 chr21_15164979     AAsi    G    T        0      0        2 
  21 chr21_15164979     AKia    G    T        1      2        2 
  21 chr21_15164979     AOna    G    T        1      2        2 
  21 chr21_15164979     ASom    G    T        0      0        2 
  21 chr21_15164979     HCab    G    T        0      0        2 
  21 chr21_15164979     HPrz    G    T        0      0        2 
  21 chr21_15164979     ZBoe    G    T        0      0        2 
  21 chr21_15164979     ZGre    G    T        0      0        2 
  21 chr21_15164979     ZHar    G    T        0      0        2 
  21 chr21_15164979   Sample    G    T        0      0        2 
  21 chr21_15170283     AAsi    A    C        0      0        2 
  21 chr21_15170283     AKia    A    C        0      0        2 
  21 chr21_15170283     AOna    A    C        0      0        2 
  21 chr21_15170283     ASom    A    C        0      0        2 
  21 chr21_15170283     HCab    A    C        1      2        2 
  21 chr21_15170283     HPrz    A    C        1      2        2 
  21 chr21_15170283     ZBoe    A    C        0      0        2 
  21 chr21_15170283     ZGre    A    C        0      0        2 
  21 chr21_15170283     ZHar    A    C        1      2        2 
  21 chr21_15170283   Sample    A    C        0      0        2 
  21 chr21_15171332     AAsi    G    A        0      0        2 
  21 chr21_15171332     AKia    G    A        0      0        2 
  21 chr21_15171332     AOna    G    A        0      0        2 
  21 chr21_15171332     ASom    G    A        0      0        2 
  21 chr21_15171332     HCab    G    A        0      0        2 
  21 chr21_15171332     HPrz    G    A        0      0        2 
  21 chr21_15171332     ZBoe    G    A        0      0        2 
  21 chr21_15171332     ZGre    G    A        1      2        2 
  21 chr21_15171332     ZHar    G    A        0      0        2 
  21 chr21_15171332   Sample    G    A        0      0        2 
  21 chr21_15176358     AAsi    C    T        0      0        2 
  21 chr21_15176358     AKia    C    T        0      0        2 
  21 chr21_15176358     AOna    C    T        0      0        2 
  21 chr21_15176358     ASom    C    T        0      0        2 
  21 chr21_15176358     HCab    C    T        1      2        2 
  21 chr21_15176358     HPrz    C    T        1      2        2 
  21 chr21_15176358     ZBoe    C    T        0      0        2 
  21 chr21_15176358     ZGre    C    T        0      0        2 
  21 chr21_15176358     ZHar    C    T        0      0        2 
  21 chr21_15176358   Sample    C    T        0      0        2 
  21 chr21_15178348     AAsi    A    G        0      0        2 
  21 chr21_15178348     AKia    A    G        0      0        2 
  21 chr21_15178348     AOna    A    G        0      0        2 
  21 chr21_15178348     ASom    A    G        0      0        2 
  21 chr21_15178348     HCab    A    G        0      0        2 
  21 chr21_15178348     HPrz    A    G      0.5      1        2 
  21 chr21_15178348     ZBoe    A    G        0      0        2 
  21 chr21_15178348     ZGre    A    G        0      0        2 
  21 chr21_15178348     ZHar    A    G        0      0        2 
  21 chr21_15178348   Sample    A    G        0      0        2 
  21 chr21_15184997     AAsi    C    T        0      0        2 
  21 chr21_15184997     AKia    C    T        0      0        2 
  21 chr21_15184997     AOna    C    T      0.5      1        2 
  21 chr21_15184997     ASom    C    T        0      0        2 
  21 chr21_15184997     HCab    C    T        0      0        2 
  21 chr21_15184997     HPrz    C    T        0      0        2 
  21 chr21_15184997     ZBoe    C    T        0      0        2 
  21 chr21_15184997     ZGre    C    T        0      0        2 
  21 chr21_15184997     ZHar    C    T        0      0        2 
  21 chr21_15184997   Sample    C    T        0      0        2 
  21 chr21_15185306     AAsi    T    C        0      0        2 
  21 chr21_15185306     AKia    T    C        0      0        2 
  21 chr21_15185306     AOna    T    C        0      0        2 
  21 chr21_15185306     ASom    T    C        0      0        2 
  21 chr21_15185306     HCab    T    C        0      0        2 
  21 chr21_15185306     HPrz    T    C        0      0        2 
  21 chr21_15185306     ZBoe    T    C        0      0        2 
  21 chr21_15185306     ZGre    T    C      0.5      1        2 
  21 chr21_15185306     ZHar    T    C        0      0        2 
  21 chr21_15185306   Sample    T    C        0      0        2 
  21 chr21_15194894     AAsi    G    A        0      0        2 
  21 chr21_15194894     AKia    G    A        0      0        2 
  21 chr21_15194894     AOna    G    A        0      0        2 
  21 chr21_15194894     ASom    G    A        0      0        2 
  21 chr21_15194894     HCab    G    A        0      0        2 
  21 chr21_15194894     HPrz    G    A        0      0        2 
  21 chr21_15194894     ZBoe    G    A        0      0        2 
  21 chr21_15194894     ZGre    G    A      0.5      1        2 
  21 chr21_15194894     ZHar    G    A        0      0        2 
  21 chr21_15194894   Sample    G    A        0      0        2 
  21 chr21_15200600     AAsi    G    C        0      0        2 
  21 chr21_15200600     AKia    G    C        0      0        2 
  21 chr21_15200600     AOna    G    C        0      0        2 
  21 chr21_15200600     ASom    G    C        0      0        2 
  21 chr21_15200600     HCab    G    C        0      0        2 
  21 chr21_15200600     HPrz    G    C        0      0        2 
  21 chr21_15200600     ZBoe    G    C        0      0        2 
  21 chr21_15200600     ZGre    G    C        0      0        2 
  21 chr21_15200600     ZHar    G    C      0.5      1        2 
  21 chr21_15200600   Sample    G    C        0      0        2 
  21 chr21_15206811     AAsi    A    G        0      0        2 
  21 chr21_15206811     AKia    A    G        0      0        2 
  21 chr21_15206811     AOna    A    G      0.5      1        2 
  21 chr21_15206811     ASom    A    G        0      0        2 
  21 chr21_15206811     HCab    A    G        0      0        2 
  21 chr21_15206811     HPrz    A    G        0      0        2 
  21 chr21_15206811     ZBoe    A    G        0      0        2 
  21 chr21_15206811     ZGre    A    G        0      0        2 
  21 chr21_15206811     ZHar    A    G        0      0        2 
  21 chr21_15206811   Sample    A    G        0      0        2 
  21 chr21_15211904     AAsi    T    C        0      0        2 
  21 chr21_15211904     AKia    T    C        0      0        2 
  21 chr21_15211904     AOna    T    C        0      0        2 
  21 chr21_15211904     ASom    T    C        0      0        2 
  21 chr21_15211904     HCab    T    C        1      2        2 
  21 chr21_15211904     HPrz    T    C        1      2        2 
  21 chr21_15211904     ZBoe    T    C        0      0        2 
  21 chr21_15211904     ZGre    T    C        0      0        2 
  21 chr21_15211904     ZHar    T    C        0      0        2 
  21 chr21_15211904   Sample    T    C        0      0        2 
  21 chr21_15213341     AAsi    C    G        0      0        2 
  21 chr21_15213341     AKia    C    G        0      0        2 
  21 chr21_15213341     AOna    C    G        0      0        2 
  21 chr21_15213341     ASom    C    G        0      0        2 
  21 chr21_15213341     HCab    C    G        1      2        2 
  21 chr21_15213341     HPrz    C    G        1      2        2 
  21 chr21_15213341     ZBoe    C    G        0      0        2 
  21 chr21_15213341     ZGre    C    G        0      0        2 
  21 chr21_15213341     ZHar    C    G        0      0        2 
  21 chr21_15213341   Sample    C    G        0      0        2 
  21 chr21_15219228     AAsi    A    T        0      0        2 
  21 chr21_15219228     AKia    A    T        0      0        2 
  21 chr21_15219228     AOna    A    T        0      0        2 
  21 chr21_15219228     ASom    A    T        0      0        2 
  21 chr21_15219228     HCab    A    T        0      0        2 
  21 chr21_15219228     HPrz    A    T        0      0        2 
  21 chr21_15219228     ZBoe    A    T      0.5      1        2 
  21 chr21_15219228     ZGre    A    T        0      0        2 
  21 chr21_15219228     ZHar    A    T        0      0        2 
  21 chr21_15219228   Sample    A    T        0      0        2 
  21 chr21_15232697     AAsi    A    G        0      0        2 
  21 chr21_15232697     AKia    A    G        0      0        2 
  21 chr21_15232697     AOna    A    G        0      0        2 
  21 chr21_15232697     ASom    A    G        0      0        2 
  21 chr21_15232697     HCab    A    G        1      2        2 
  21 chr21_15232697     HPrz    A    G        1      2        2 
  21 chr21_15232697     ZBoe    A    G        0      0        2 
  21 chr21_15232697     ZGre    A    G        0      0        2 
  21 chr21_15232697     ZHar    A    G        0      0        2 
  21 chr21_15232697   Sample    A    G        0      0        2 
  21 chr21_15233349     AAsi    A    G        0      0        2 
  21 chr21_15233349     AKia    A    G        0      0        2 
  21 chr21_15233349     AOna    A    G        0      0        2 
  21 chr21_15233349     ASom    A    G        0      0        2 
  21 chr21_15233349     HCab    A    G        1      2        2 
  21 chr21_15233349     HPrz    A    G        1      2        2 
  21 chr21_15233349     ZBoe    A    G        0      0        2 
  21 chr21_15233349     ZGre    A    G        0      0        2 
  21 chr21_15233349     ZHar    A    G        0      0        2 
  21 chr21_15233349   Sample    A    G        0      0        2 
  21 chr21_15242563     AAsi    C    G        0      0        2 
  21 chr21_15242563     AKia    C    G        0      0        2 
  21 chr21_15242563     AOna    C    G        0      0        2 
  21 chr21_15242563     ASom    C    G        0      0        2 
  21 chr21_15242563     HCab    C    G        0      0        2 
  21 chr21_15242563     HPrz    C    G        0      0        2 
  21 chr21_15242563     ZBoe    C    G        0      0        2 
  21 chr21_15242563     ZGre    C    G        0      0        2 
  21 chr21_15242563     ZHar    C    G      0.5      1        2 
  21 chr21_15242563   Sample    C    G        0      0        2 
  21 chr21_15242633     AAsi    G    T        0      0        2 
  21 chr21_15242633     AKia    G    T        0      0        2 
  21 chr21_15242633     AOna    G    T        0      0        2 
  21 chr21_15242633     ASom    G    T        0      0        2 
  21 chr21_15242633     HCab    G    T        0      0        2 
  21 chr21_15242633     HPrz    G    T        0      0        2 
  21 chr21_15242633     ZBoe    G    T        0      0        2 
  21 chr21_15242633     ZGre    G    T      0.5      1        2 
  21 chr21_15242633     ZHar    G    T        0      0        2 
  21 chr21_15242633   Sample    G    T        0      0        2 
  21 chr21_15244580     AAsi    A    G      0.5      1        2 
  21 chr21_15244580     AKia    A    G        0      0        2 
  21 chr21_15244580     AOna    A    G        0      0        2 
  21 chr21_15244580     ASom    A    G        0      0        2 
  21 chr21_15244580     HCab    A    G        0      0        2 
  21 chr21_15244580     HPrz    A    G        0      0        2 
  21 chr21_15244580     ZBoe    A    G        0      0        2 
  21 chr21_15244580     ZGre    A    G        0      0        2 
  21 chr21_15244580     ZHar    A    G        0      0        2 
  21 chr21_15244580   Sample    A    G        1      2        2 
  21 chr21_15246489     AAsi    G    A        0      0        2 
  21 chr21_15246489     AKia    G    A        0      0        2 
  21 chr21_15246489     AOna    G    A        0      0        2 
  21 chr21_15246489     ASom    G    A        1      2        2 
  21 chr21_15246489     HCab    G    A        0      0        2 
  21 chr21_15246489     HPrz    G    A        0      0        2 
  21 chr21_15246489     ZBoe    G    A        0      0        2 
  21 chr21_15246489     ZGre    G    A        0      0        2 
  21 chr21_15246489     ZHar    G    A        0      0        2 
  21 chr21_15246489   Sample    G    A        0      0        2 
  21 chr21_15252395     AAsi    A    T        0      0        2 
  21 chr21_15252395     AKia    A    T        0      0        2 
  21 chr21_15252395     AOna    A    T        0      0        2 
  21 chr21_15252395     ASom    A    T        0      0        2 
  21 chr21_15252395     HCab    A    T        0      0        2 
  21 chr21_15252395     HPrz    A    T        0      0        2 
  21 chr21_15252395     ZBoe    A    T      0.5      1        2 
  21 chr21_15252395     ZGre    A    T        0      0        2 
  21 chr21_15252395     ZHar    A    T        0      0        2 
  21 chr21_15252395   Sample    A    T        0      0        2 
  21 chr21_15252503     AAsi    T    C        1      2        2 
  21 chr21_15252503     AKia    T    C        1      2        2 
  21 chr21_15252503     AOna    T    C        1      2        2 
  21 chr21_15252503     ASom    T    C        1      2        2 
  21 chr21_15252503     HCab    T    C        0      0        2 
  21 chr21_15252503     HPrz    T    C        0      0        2 
  21 chr21_15252503     ZBoe    T    C        0      0        2 
  21 chr21_15252503     ZGre    T    C        0      0        2 
  21 chr21_15252503     ZHar    T    C        0      0        2 
  21 chr21_15252503   Sample    T    C        1      2        2 
  21 chr21_15278917     AAsi    A    G        0      0        2 
  21 chr21_15278917     AKia    A    G        0      0        2 
  21 chr21_15278917     AOna    A    G        0      0        2 
  21 chr21_15278917     ASom    A    G        0      0        2 
  21 chr21_15278917     HCab    A    G        0      0        2 
  21 chr21_15278917     HPrz    A    G      0.5      1        2 
  21 chr21_15278917     ZBoe    A    G        0      0        2 
  21 chr21_15278917     ZGre    A    G        0      0        2 
  21 chr21_15278917     ZHar    A    G        0      0        2 
  21 chr21_15278917   Sample    A    G        0      0        2 
  21 chr21_15279048     AAsi    T    C        0      0        2 
  21 chr21_15279048     AKia    T    C        0      0        2 
  21 chr21_15279048     AOna    T    C        0      0        2 
  21 chr21_15279048     ASom    T    C        0      0        2 
  21 chr21_15279048     HCab    T    C        0      0        2 
  21 chr21_15279048     HPrz    T    C      0.5      1        2 
  21 chr21_15279048     ZBoe    T    C        0      0        2 
  21 chr21_15279048     ZGre    T    C        0      0        2 
  21 chr21_15279048     ZHar    T    C        0      0        2 
  21 chr21_15279048   Sample    T    C        0      0        2 
  21 chr21_15284415     AAsi    G    T        0      0        2 
  21 chr21_15284415     AKia    G    T        0      0        2 
  21 chr21_15284415     AOna    G    T        0      0        2 
  21 chr21_15284415     ASom    G    T        0      0        2 
  21 chr21_15284415     HCab    G    T      0.5      1        2 
  21 chr21_15284415     HPrz    G    T        0      0        2 
  21 chr21_15284415     ZBoe    G    T        0      0        2 
  21 chr21_15284415     ZGre    G    T        0      0        2 
  21 chr21_15284415     ZHar    G    T        0      0        2 
  21 chr21_15284415   Sample    G    T        0      0        2 
  21 chr21_15285945     AAsi    G    A        0      0        2 
  21 chr21_15285945     AKia    G    A        0      0        2 
  21 chr21_15285945     AOna    G    A        0      0        2 
  21 chr21_15285945     ASom    G    A        0      0        2 
  21 chr21_15285945     HCab    G    A        0      0        2 
  21 chr21_15285945     HPrz    G    A      0.5      1        2 
  21 chr21_15285945     ZBoe    G    A        0      0        2 
  21 chr21_15285945     ZGre    G    A        0      0        2 
  21 chr21_15285945     ZHar    G    A        0      0        2 
  21 chr21_15285945   Sample    G    A        0      0        2 
  21 chr21_15291551     AAsi    G    A        0      0        2 
  21 chr21_15291551     AKia    G    A        0      0        2 
  21 chr21_15291551     AOna    G    A        0      0        2 
  21 chr21_15291551     ASom    G    A        0      0        2 
  21 chr21_15291551     HCab    G    A        1      2        2 
  21 chr21_15291551     HPrz    G    A        1      2        2 
  21 chr21_15291551     ZBoe    G    A        0      0        2 
  21 chr21_15291551     ZGre    G    A        0      0        2 
  21 chr21_15291551     ZHar    G    A        0      0        2 
  21 chr21_15291551   Sample    G    A        0      0        2 
  21 chr21_15304805     AAsi    C    G        0      0        2 
  21 chr21_15304805     AKia    C    G        0      0        2 
  21 chr21_15304805     AOna    C    G      0.5      1        2 
  21 chr21_15304805     ASom    C    G        0      0        2 
  21 chr21_15304805     HCab    C    G        0      0        2 
  21 chr21_15304805     HPrz    C    G        0      0        2 
  21 chr21_15304805     ZBoe    C    G        0      0        2 
  21 chr21_15304805     ZGre    C    G        0      0        2 
  21 chr21_15304805     ZHar    C    G        0      0        2 
  21 chr21_15304805   Sample    C    G        0      0        2 
  21 chr21_15306069     AAsi    A    T        1      2        2 
  21 chr21_15306069     AKia    A    T        0      0        2 
  21 chr21_15306069     AOna    A    T      0.5      1        2 
  21 chr21_15306069     ASom    A    T        1      2        2 
  21 chr21_15306069     HCab    A    T        0      0        2 
  21 chr21_15306069     HPrz    A    T        0      0        2 
  21 chr21_15306069     ZBoe    A    T        0      0        2 
  21 chr21_15306069     ZGre    A    T        0      0        2 
  21 chr21_15306069     ZHar    A    T        0      0        2 
  21 chr21_15306069   Sample    A    T        1      2        2 
  21 chr21_15308680     AAsi    T    C        0      0        2 
  21 chr21_15308680     AKia    T    C        0      0        2 
  21 chr21_15308680     AOna    T    C        0      0        2 
  21 chr21_15308680     ASom    T    C        0      0        2 
  21 chr21_15308680     HCab    T    C        1      2        2 
  21 chr21_15308680     HPrz    T    C        1      2        2 
  21 chr21_15308680     ZBoe    T    C        0      0        2 
  21 chr21_15308680     ZGre    T    C        0      0        2 
  21 chr21_15308680     ZHar    T    C        0      0        2 
  21 chr21_15308680   Sample    T    C        0      0        2 
  21 chr21_15310159     AAsi    G    T        0      0        2 
  21 chr21_15310159     AKia    G    T        0      0        2 
  21 chr21_15310159     AOna    G    T        0      0        2 
  21 chr21_15310159     ASom    G    T        0      0        2 
  21 chr21_15310159     HCab    G    T        0      0        2 
  21 chr21_15310159     HPrz    G    T      0.5      1        2 
  21 chr21_15310159     ZBoe    G    T        0      0        2 
  21 chr21_15310159     ZGre    G    T        0      0        2 
  21 chr21_15310159     ZHar    G    T        0      0        2 
  21 chr21_15310159   Sample    G    T        0      0        2 
  21 chr21_15312199     AAsi    T    C        0      0        2 
  21 chr21_15312199     AKia    T    C        0      0        2 
  21 chr21_15312199     AOna    T    C        0      0        2 
  21 chr21_15312199     ASom    T    C        0      0        2 
  21 chr21_15312199     HCab    T    C        1      2        2 
  21 chr21_15312199     HPrz    T    C        1      2        2 
  21 chr21_15312199     ZBoe    T    C        0      0        2 
  21 chr21_15312199     ZGre    T    C        1      2        2 
  21 chr21_15312199     ZHar    T    C        0      0        2 
  21 chr21_15312199   Sample    T    C        0      0        2 
  21 chr21_15314100     AAsi    C    T        0      0        2 
  21 chr21_15314100     AKia    C    T        0      0        2 
  21 chr21_15314100     AOna    C    T        0      0        2 
  21 chr21_15314100     ASom    C    T        0      0        2 
  21 chr21_15314100     HCab    C    T        0      0        2 
  21 chr21_15314100     HPrz    C    T        0      0        2 
  21 chr21_15314100     ZBoe    C    T        1      2        2 
  21 chr21_15314100     ZGre    C    T        1      2        2 
  21 chr21_15314100     ZHar    C    T        1      2        2 
  21 chr21_15314100   Sample    C    T        0      0        2 
  21 chr21_15318352     AAsi    T    C        0      0        2 
  21 chr21_15318352     AKia    T    C        0      0        2 
  21 chr21_15318352     AOna    T    C        0      0        2 
  21 chr21_15318352     ASom    T    C        0      0        2 
  21 chr21_15318352     HCab    T    C        0      0        2 
  21 chr21_15318352     HPrz    T    C        0      0        2 
  21 chr21_15318352     ZBoe    T    C        0      0        2 
  21 chr21_15318352     ZGre    T    C        0      0        2 
  21 chr21_15318352     ZHar    T    C      0.5      1        2 
  21 chr21_15318352   Sample    T    C        0      0        2 
  21 chr21_15319582     AAsi    C    T        0      0        2 
  21 chr21_15319582     AKia    C    T        0      0        2 
  21 chr21_15319582     AOna    C    T        0      0        2 
  21 chr21_15319582     ASom    C    T        0      0        2 
  21 chr21_15319582     HCab    C    T        0      0        2 
  21 chr21_15319582     HPrz    C    T        0      0        2 
  21 chr21_15319582     ZBoe    C    T        1      2        2 
  21 chr21_15319582     ZGre    C    T        0      0        2 
  21 chr21_15319582     ZHar    C    T        0      0        2 
  21 chr21_15319582   Sample    C    T        0      0        2 
  21 chr21_15319837     AAsi    A    G        1      2        2 
  21 chr21_15319837     AKia    A    G        1      2        2 
  21 chr21_15319837     AOna    A    G        1      2        2 
  21 chr21_15319837     ASom    A    G        1      2        2 
  21 chr21_15319837     HCab    A    G        0      0        2 
  21 chr21_15319837     HPrz    A    G        0      0        2 
  21 chr21_15319837     ZBoe    A    G        0      0        2 
  21 chr21_15319837     ZGre    A    G        0      0        2 
  21 chr21_15319837     ZHar    A    G        0      0        2 
  21 chr21_15319837   Sample    A    G        1      2        2 
  21 chr21_15321050     AAsi    T    A        0      0        2 
  21 chr21_15321050     AKia    T    A        0      0        2 
  21 chr21_15321050     AOna    T    A        0      0        2 
  21 chr21_15321050     ASom    T    A        0      0        2 
  21 chr21_15321050     HCab    T    A        0      0        2 
  21 chr21_15321050     HPrz    T    A        0      0        2 
  21 chr21_15321050     ZBoe    T    A        1      2        2 
  21 chr21_15321050     ZGre    T    A        1      2        2 
  21 chr21_15321050     ZHar    T    A        1      2        2 
  21 chr21_15321050   Sample    T    A        0      0        2 
  21 chr21_15325272     AAsi    C    T        0      0        2 
  21 chr21_15325272     AKia    C    T        0      0        2 
  21 chr21_15325272     AOna    C    T        0      0        2 
  21 chr21_15325272     ASom    C    T        0      0        2 
  21 chr21_15325272     HCab    C    T        1      2        2 
  21 chr21_15325272     HPrz    C    T        1      2        2 
  21 chr21_15325272     ZBoe    C    T        1      2        2 
  21 chr21_15325272     ZGre    C    T        0      0        2 
  21 chr21_15325272     ZHar    C    T        1      2        2 
  21 chr21_15325272   Sample    C    T        0      0        2 
  21 chr21_15326174     AAsi    G    A        0      0        2 
  21 chr21_15326174     AKia    G    A        0      0        2 
  21 chr21_15326174     AOna    G    A        0      0        2 
  21 chr21_15326174     ASom    G    A        0      0        2 
  21 chr21_15326174     HCab    G    A        1      2        2 
  21 chr21_15326174     HPrz    G    A      0.5      1        2 
  21 chr21_15326174     ZBoe    G    A        0      0        2 
  21 chr21_15326174     ZGre    G    A        0      0        2 
  21 chr21_15326174     ZHar    G    A        0      0        2 
  21 chr21_15326174   Sample    G    A        0      0        2 
  21 chr21_15326279     AAsi    G    A        0      0        2 
  21 chr21_15326279     AKia    G    A        0      0        2 
  21 chr21_15326279     AOna    G    A        0      0        2 
  21 chr21_15326279     ASom    G    A        0      0        2 
  21 chr21_15326279     HCab    G    A        1      2        2 
  21 chr21_15326279     HPrz    G    A        1      2        2 
  21 chr21_15326279     ZBoe    G    A        0      0        2 
  21 chr21_15326279     ZGre    G    A        0      0        2 
  21 chr21_15326279     ZHar    G    A        0      0        2 
  21 chr21_15326279   Sample    G    A        0      0        2 
  21 chr21_15330151     AAsi    C    A        0      0        2 
  21 chr21_15330151     AKia    C    A        0      0        2 
  21 chr21_15330151     AOna    C    A        0      0        2 
  21 chr21_15330151     ASom    C    A        0      0        2 
  21 chr21_15330151     HCab    C    A        0      0        2 
  21 chr21_15330151     HPrz    C    A      0.5      1        2 
  21 chr21_15330151     ZBoe    C    A        0      0        2 
  21 chr21_15330151     ZGre    C    A        0      0        2 
  21 chr21_15330151     ZHar    C    A        0      0        2 
  21 chr21_15330151   Sample    C    A        0      0        2 
  21 chr21_15343040     AAsi    T    G        0      0        2 
  21 chr21_15343040     AKia    T    G        0      0        2 
  21 chr21_15343040     AOna    T    G        0      0        2 
  21 chr21_15343040     ASom    T    G        0      0        2 
  21 chr21_15343040     HCab    T    G        0      0        2 
  21 chr21_15343040     HPrz    T    G        0      0        2 
  21 chr21_15343040     ZBoe    T    G      0.5      1        2 
  21 chr21_15343040     ZGre    T    G        0      0        2 
  21 chr21_15343040     ZHar    T    G        0      0        2 
  21 chr21_15343040   Sample    T    G        0      0        2 
  21 chr21_15351106     AAsi    C    T      0.5      1        2 
  21 chr21_15351106     AKia    C    T        0      0        2 
  21 chr21_15351106     AOna    C    T        0      0        2 
  21 chr21_15351106     ASom    C    T        0      0        2 
  21 chr21_15351106     HCab    C    T        0      0        2 
  21 chr21_15351106     HPrz    C    T        0      0        2 
  21 chr21_15351106     ZBoe    C    T        0      0        2 
  21 chr21_15351106     ZGre    C    T        0      0        2 
  21 chr21_15351106     ZHar    C    T        0      0        2 
  21 chr21_15351106   Sample    C    T        0      0        2 
  21 chr21_15368532     AAsi    G    A        0      0        2 
  21 chr21_15368532     AKia    G    A        0      0        2 
  21 chr21_15368532     AOna    G    A        0      0        2 
  21 chr21_15368532     ASom    G    A        0      0        2 
  21 chr21_15368532     HCab    G    A        0      0        2 
  21 chr21_15368532     HPrz    G    A      0.5      1        2 
  21 chr21_15368532     ZBoe    G    A        0      0        2 
  21 chr21_15368532     ZGre    G    A        0      0        2 
  21 chr21_15368532     ZHar    G    A        0      0        2 
  21 chr21_15368532   Sample    G    A        0      0        2 
  21 chr21_15373581     AAsi    T    C        0      0        2 
  21 chr21_15373581     AKia    T    C        0      0        2 
  21 chr21_15373581     AOna    T    C        0      0        2 
  21 chr21_15373581     ASom    T    C        0      0        2 
  21 chr21_15373581     HCab    T    C        0      0        2 
  21 chr21_15373581     HPrz    T    C        0      0        2 
  21 chr21_15373581     ZBoe    T    C        0      0        2 
  21 chr21_15373581     ZGre    T    C        0      0        2 
  21 chr21_15373581     ZHar    T    C        1      2        2 
  21 chr21_15373581   Sample    T    C        0      0        2 
  21 chr21_15379194     AAsi    T    G        0      0        2 
  21 chr21_15379194     AKia    T    G        0      0        2 
  21 chr21_15379194     AOna    T    G        0      0        2 
  21 chr21_15379194     ASom    T    G        0      0        2 
  21 chr21_15379194     HCab    T    G        0      0        2 
  21 chr21_15379194     HPrz    T    G        0      0        2 
  21 chr21_15379194     ZBoe    T    G        1      2        2 
  21 chr21_15379194     ZGre    T    G        0      0        2 
  21 chr21_15379194     ZHar    T    G        0      0        2 
  21 chr21_15379194   Sample    T    G        0      0        2 
  21 chr21_15388887     AAsi    C    T        0      0        2 
  21 chr21_15388887     AKia    C    T        0      0        2 
  21 chr21_15388887     AOna    C    T        0      0        2 
  21 chr21_15388887     ASom    C    T        0      0        2 
  21 chr21_15388887     HCab    C    T        0      0        2 
  21 chr21_15388887     HPrz    C    T        0      0        2 
  21 chr21_15388887     ZBoe    C    T      0.5      1        2 
  21 chr21_15388887     ZGre    C    T        0      0        2 
  21 chr21_15388887     ZHar    C    T        0      0        2 
  21 chr21_15388887   Sample    C    T        0      0        2 
  21 chr21_15398984     AAsi    T    C        0      0        2 
  21 chr21_15398984     AKia    T    C        1      2        2 
  21 chr21_15398984     AOna    T    C      0.5      1        2 
  21 chr21_15398984     ASom    T    C        0      0        2 
  21 chr21_15398984     HCab    T    C        0      0        2 
  21 chr21_15398984     HPrz    T    C        0      0        2 
  21 chr21_15398984     ZBoe    T    C        0      0        2 
  21 chr21_15398984     ZGre    T    C        0      0        2 
  21 chr21_15398984     ZHar    T    C        0      0        2 
  21 chr21_15398984   Sample    T    C        0      0        2 
  21 chr21_15406650     AAsi    C    A        0      0        2 
  21 chr21_15406650     AKia    C    A        0      0        2 
  21 chr21_15406650     AOna    C    A        0      0        2 
  21 chr21_15406650     ASom    C    A        0      0        2 
  21 chr21_15406650     HCab    C    A        0      0        2 
  21 chr21_15406650     HPrz    C    A        0      0        2 
  21 chr21_15406650     ZBoe    C    A        0      0        2 
  21 chr21_15406650     ZGre    C    A        1      2        2 
  21 chr21_15406650     ZHar    C    A        0      0        2 
  21 chr21_15406650   Sample    C    A        0      0        2 
  21 chr21_15409815     AAsi    T    C        1      2        2 
  21 chr21_15409815     AKia    T    C        0      0        2 
  21 chr21_15409815     AOna    T    C        0      0        2 
  21 chr21_15409815     ASom    T    C        1      2        2 
  21 chr21_15409815     HCab    T    C        0      0        2 
  21 chr21_15409815     HPrz    T    C        0      0        2 
  21 chr21_15409815     ZBoe    T    C        0      0        2 
  21 chr21_15409815     ZGre    T    C        0      0        2 
  21 chr21_15409815     ZHar    T    C        0      0        2 
  21 chr21_15409815   Sample    T    C        1      2        2 
  21 chr21_15410296     AAsi    C    T        0      0        2 
  21 chr21_15410296     AKia    C    T        0      0        2 
  21 chr21_15410296     AOna    C    T        0      0        2 
  21 chr21_15410296     ASom    C    T        0      0        2 
  21 chr21_15410296     HCab    C    T        1      2        2 
  21 chr21_15410296     HPrz    C    T        1      2        2 
  21 chr21_15410296     ZBoe    C    T        0      0        2 
  21 chr21_15410296     ZGre    C    T        0      0        2 
  21 chr21_15410296     ZHar    C    T        0      0        2 
  21 chr21_15410296   Sample    C    T        0      0        2 
  21 chr21_15411998     AAsi    C    A        0      0        2 
  21 chr21_15411998     AKia    C    A        0      0        2 
  21 chr21_15411998     AOna    C    A      0.5      1        2 
  21 chr21_15411998     ASom    C    A        0      0        2 
  21 chr21_15411998     HCab    C    A        0      0        2 
  21 chr21_15411998     HPrz    C    A        0      0        2 
  21 chr21_15411998     ZBoe    C    A        0      0        2 
  21 chr21_15411998     ZGre    C    A        0      0        2 
  21 chr21_15411998     ZHar    C    A        0      0        2 
  21 chr21_15411998   Sample    C    A        0      0        2 
  21 chr21_15428933     AAsi    A    G        0      0        2 
  21 chr21_15428933     AKia    A    G        0      0        2 
  21 chr21_15428933     AOna    A    G        0      0        2 
  21 chr21_15428933     ASom    A    G        0      0        2 
  21 chr21_15428933     HCab    A    G        0      0        2 
  21 chr21_15428933     HPrz    A    G        0      0        2 
  21 chr21_15428933     ZBoe    A    G        0      0        2 
  21 chr21_15428933     ZGre    A    G        0      0        2 
  21 chr21_15428933     ZHar    A    G        1      2        2 
  21 chr21_15428933   Sample    A    G        0      0        2 
  21 chr21_15429134     AAsi    C    T        0      0        2 
  21 chr21_15429134     AKia    C    T        1      2        2 
  21 chr21_15429134     AOna    C    T        1      2        2 
  21 chr21_15429134     ASom    C    T        0      0        2 
  21 chr21_15429134     HCab    C    T        0      0        2 
  21 chr21_15429134     HPrz    C    T        0      0        2 
  21 chr21_15429134     ZBoe    C    T        0      0        2 
  21 chr21_15429134     ZGre    C    T        0      0        2 
  21 chr21_15429134     ZHar    C    T        0      0        2 
  21 chr21_15429134   Sample    C    T        0      0        2 
  21 chr21_15436940     AAsi    T    A        0      0        2 
  21 chr21_15436940     AKia    T    A        0      0        2 
  21 chr21_15436940     AOna    T    A      0.5      1        2 
  21 chr21_15436940     ASom    T    A        0      0        2 
  21 chr21_15436940     HCab    T    A        0      0        2 
  21 chr21_15436940     HPrz    T    A        0      0        2 
  21 chr21_15436940     ZBoe    T    A        0      0        2 
  21 chr21_15436940     ZGre    T    A        0      0        2 
  21 chr21_15436940     ZHar    T    A        0      0        2 
  21 chr21_15436940   Sample    T    A        0      0        2 
  21 chr21_15451213     AAsi    C    T        0      0        2 
  21 chr21_15451213     AKia    C    T        0      0        2 
  21 chr21_15451213     AOna    C    T        0      0        2 
  21 chr21_15451213     ASom    C    T        0      0        2 
  21 chr21_15451213     HCab    C    T        1      2        2 
  21 chr21_15451213     HPrz    C    T        1      2        2 
  21 chr21_15451213     ZBoe    C    T        0      0        2 
  21 chr21_15451213     ZGre    C    T        0      0        2 
  21 chr21_15451213     ZHar    C    T        0      0        2 
  21 chr21_15451213   Sample    C    T        1      2        2 
  21 chr21_15459520     AAsi    T    G        0      0        2 
  21 chr21_15459520     AKia    T    G        0      0        2 
  21 chr21_15459520     AOna    T    G        0      0        2 
  21 chr21_15459520     ASom    T    G        0      0        2 
  21 chr21_15459520     HCab    T    G        1      2        2 
  21 chr21_15459520     HPrz    T    G        1      2        2 
  21 chr21_15459520     ZBoe    T    G        0      0        2 
  21 chr21_15459520     ZGre    T    G        0      0        2 
  21 chr21_15459520     ZHar    T    G        0      0        2 
  21 chr21_15459520   Sample    T    G        0      0        2 
  21 chr21_15469225     AAsi    T    C        0      0        2 
  21 chr21_15469225     AKia    T    C        1      2        2 
  21 chr21_15469225     AOna    T    C        0      0        2 
  21 chr21_15469225     ASom    T    C        0      0        2 
  21 chr21_15469225     HCab    T    C        0      0        2 
  21 chr21_15469225     HPrz    T    C        0      0        2 
  21 chr21_15469225     ZBoe    T    C        0      0        2 
  21 chr21_15469225     ZGre    T    C        0      0        2 
  21 chr21_15469225     ZHar    T    C        0      0        2 
  21 chr21_15469225   Sample    T    C        0      0        2 
  21 chr21_15472550     AAsi    A    C        0      0        2 
  21 chr21_15472550     AKia    A    C        0      0        2 
  21 chr21_15472550     AOna    A    C        0      0        2 
  21 chr21_15472550     ASom    A    C        0      0        2 
  21 chr21_15472550     HCab    A    C        0      0        2 
  21 chr21_15472550     HPrz    A    C        0      0        2 
  21 chr21_15472550     ZBoe    A    C        0      0        2 
  21 chr21_15472550     ZGre    A    C        1      2        2 
  21 chr21_15472550     ZHar    A    C        0      0        2 
  21 chr21_15472550   Sample    A    C        0      0        2 
  21 chr21_15485846     AAsi    C    T        0      0        2 
  21 chr21_15485846     AKia    C    T        0      0        2 
  21 chr21_15485846     AOna    C    T        0      0        2 
  21 chr21_15485846     ASom    C    T        0      0        2 
  21 chr21_15485846     HCab    C    T        0      0        2 
  21 chr21_15485846     HPrz    C    T        0      0        2 
  21 chr21_15485846     ZBoe    C    T        1      2        2 
  21 chr21_15485846     ZGre    C    T        0      0        2 
  21 chr21_15485846     ZHar    C    T        0      0        2 
  21 chr21_15485846   Sample    C    T        0      0        2 
  21 chr21_15487598     AAsi    G    A        0      0        2 
  21 chr21_15487598     AKia    G    A        0      0        2 
  21 chr21_15487598     AOna    G    A        1      2        2 
  21 chr21_15487598     ASom    G    A        0      0        2 
  21 chr21_15487598     HCab    G    A        0      0        2 
  21 chr21_15487598     HPrz    G    A        0      0        2 
  21 chr21_15487598     ZBoe    G    A        0      0        2 
  21 chr21_15487598     ZGre    G    A        0      0        2 
  21 chr21_15487598     ZHar    G    A        0      0        2 
  21 chr21_15487598   Sample    G    A        0      0        2 
  21 chr21_15488407     AAsi    T    C        0      0        2 
  21 chr21_15488407     AKia    T    C        0      0        2 
  21 chr21_15488407     AOna    T    C        1      2        2 
  21 chr21_15488407     ASom    T    C        0      0        2 
  21 chr21_15488407     HCab    T    C        0      0        2 
  21 chr21_15488407     HPrz    T    C        0      0        2 
  21 chr21_15488407     ZBoe    T    C        0      0        2 
  21 chr21_15488407     ZGre    T    C        0      0        2 
  21 chr21_15488407     ZHar    T    C        0      0        2 
  21 chr21_15488407   Sample    T    C        0      0        2 
  21 chr21_15488827     AAsi    T    A        0      0        2 
  21 chr21_15488827     AKia    T    A        0      0        2 
  21 chr21_15488827     AOna    T    A        0      0        2 
  21 chr21_15488827     ASom    T    A        0      0        2 
  21 chr21_15488827     HCab    T    A        1      2        2 
  21 chr21_15488827     HPrz    T    A        1      2        2 
  21 chr21_15488827     ZBoe    T    A        0      0        2 
  21 chr21_15488827     ZGre    T    A        0      0        2 
  21 chr21_15488827     ZHar    T    A        0      0        2 
  21 chr21_15488827   Sample    T    A        0      0        2 
  21 chr21_15489452     AAsi    T    C        0      0        2 
  21 chr21_15489452     AKia    T    C        0      0        2 
  21 chr21_15489452     AOna    T    C        0      0        2 
  21 chr21_15489452     ASom    T    C        0      0        2 
  21 chr21_15489452     HCab    T    C        1      2        2 
  21 chr21_15489452     HPrz    T    C        1      2        2 
  21 chr21_15489452     ZBoe    T    C        0      0        2 
  21 chr21_15489452     ZGre    T    C        0      0        2 
  21 chr21_15489452     ZHar    T    C        0      0        2 
  21 chr21_15489452   Sample    T    C        0      0        2 
  21 chr21_15492942     AAsi    A    G        0      0        2 
  21 chr21_15492942     AKia    A    G        0      0        2 
  21 chr21_15492942     AOna    A    G        0      0        2 
  21 chr21_15492942     ASom    A    G        0      0        2 
  21 chr21_15492942     HCab    A    G        1      2        2 
  21 chr21_15492942     HPrz    A    G        1      2        2 
  21 chr21_15492942     ZBoe    A    G        0      0        2 
  21 chr21_15492942     ZGre    A    G        0      0        2 
  21 chr21_15492942     ZHar    A    G        0      0        2 
  21 chr21_15492942   Sample    A    G        0      0        2 
  21 chr21_15493430     AAsi    T    G        0      0        2 
  21 chr21_15493430     AKia    T    G        0      0        2 
  21 chr21_15493430     AOna    T    G        0      0        2 
  21 chr21_15493430     ASom    T    G        0      0        2 
  21 chr21_15493430     HCab    T    G        0      0        2 
  21 chr21_15493430     HPrz    T    G        0      0        2 
  21 chr21_15493430     ZBoe    T    G        0      0        2 
  21 chr21_15493430     ZGre    T    G        0      0        2 
  21 chr21_15493430     ZHar    T    G        1      2        2 
  21 chr21_15493430   Sample    T    G        0      0        2 
  21 chr21_15503247     AAsi    T    C        0      0        2 
  21 chr21_15503247     AKia    T    C        1      2        2 
  21 chr21_15503247     AOna    T    C        1      2        2 
  21 chr21_15503247     ASom    T    C        0      0        2 
  21 chr21_15503247     HCab    T    C        0      0        2 
  21 chr21_15503247     HPrz    T    C        0      0        2 
  21 chr21_15503247     ZBoe    T    C        0      0        2 
  21 chr21_15503247     ZGre    T    C        0      0        2 
  21 chr21_15503247     ZHar    T    C        0      0        2 
  21 chr21_15503247   Sample    T    C        0      0        2 
  21 chr21_15505125     AAsi    T    C        0      0        2 
  21 chr21_15505125     AKia    T    C        0      0        2 
  21 chr21_15505125     AOna    T    C        0      0        2 
  21 chr21_15505125     ASom    T    C        0      0        2 
  21 chr21_15505125     HCab    T    C        0      0        2 
  21 chr21_15505125     HPrz    T    C      0.5      1        2 
  21 chr21_15505125     ZBoe    T    C        0      0        2 
  21 chr21_15505125     ZGre    T    C        0      0        2 
  21 chr21_15505125     ZHar    T    C        0      0        2 
  21 chr21_15505125   Sample    T    C        0      0        2 
  21 chr21_15509459     AAsi    C    T        0      0        2 
  21 chr21_15509459     AKia    C    T        0      0        2 
  21 chr21_15509459     AOna    C    T        0      0        2 
  21 chr21_15509459     ASom    C    T        0      0        2 
  21 chr21_15509459     HCab    C    T        1      2        2 
  21 chr21_15509459     HPrz    C    T        1      2        2 
  21 chr21_15509459     ZBoe    C    T        0      0        2 
  21 chr21_15509459     ZGre    C    T        0      0        2 
  21 chr21_15509459     ZHar    C    T        0      0        2 
  21 chr21_15509459   Sample    C    T        0      0        2 
  21 chr21_15512507     AAsi    T    C        0      0        2 
  21 chr21_15512507     AKia    T    C        0      0        2 
  21 chr21_15512507     AOna    T    C        0      0        2 
  21 chr21_15512507     ASom    T    C        0      0        2 
  21 chr21_15512507     HCab    T    C        0      0        2 
  21 chr21_15512507     HPrz    T    C      0.5      1        2 
  21 chr21_15512507     ZBoe    T    C        0      0        2 
  21 chr21_15512507     ZGre    T    C        0      0        2 
  21 chr21_15512507     ZHar    T    C        0      0        2 
  21 chr21_15512507   Sample    T    C        0      0        2 
  21 chr21_15514453     AAsi    T    C        0      0        2 
  21 chr21_15514453     AKia    T    C        0      0        2 
  21 chr21_15514453     AOna    T    C        0      0        2 
  21 chr21_15514453     ASom    T    C        0      0        2 
  21 chr21_15514453     HCab    T    C        1      2        2 
  21 chr21_15514453     HPrz    T    C        1      2        2 
  21 chr21_15514453     ZBoe    T    C        0      0        2 
  21 chr21_15514453     ZGre    T    C        0      0        2 
  21 chr21_15514453     ZHar    T    C        0      0        2 
  21 chr21_15514453   Sample    T    C        0      0        2 
  21 chr21_15515408     AAsi    T    C        0      0        2 
  21 chr21_15515408     AKia    T    C        0      0        2 
  21 chr21_15515408     AOna    T    C        0      0        2 
  21 chr21_15515408     ASom    T    C        0      0        2 
  21 chr21_15515408     HCab    T    C        1      2        2 
  21 chr21_15515408     HPrz    T    C      0.5      1        2 
  21 chr21_15515408     ZBoe    T    C        0      0        2 
  21 chr21_15515408     ZGre    T    C        0      0        2 
  21 chr21_15515408     ZHar    T    C        0      0        2 
  21 chr21_15515408   Sample    T    C        0      0        2 
  21 chr21_15538702     AAsi    A    G        0      0        2 
  21 chr21_15538702     AKia    A    G        0      0        2 
  21 chr21_15538702     AOna    A    G        0      0        2 
  21 chr21_15538702     ASom    A    G        0      0        2 
  21 chr21_15538702     HCab    A    G        1      2        2 
  21 chr21_15538702     HPrz    A    G        1      2        2 
  21 chr21_15538702     ZBoe    A    G        0      0        2 
  21 chr21_15538702     ZGre    A    G        0      0        2 
  21 chr21_15538702     ZHar    A    G        0      0        2 
  21 chr21_15538702   Sample    A    G        0      0        2 
  21 chr21_15540555     AAsi    G    C        0      0        2 
  21 chr21_15540555     AKia    G    C        0      0        2 
  21 chr21_15540555     AOna    G    C        0      0        2 
  21 chr21_15540555     ASom    G    C        0      0        2 
  21 chr21_15540555     HCab    G    C        0      0        2 
  21 chr21_15540555     HPrz    G    C        0      0        2 
  21 chr21_15540555     ZBoe    G    C        0      0        2 
  21 chr21_15540555     ZGre    G    C        0      0        2 
  21 chr21_15540555     ZHar    G    C        1      2        2 
  21 chr21_15540555   Sample    G    C        0      0        2 
  21 chr21_15543633     AAsi    A    G        0      0        2 
  21 chr21_15543633     AKia    A    G        0      0        2 
  21 chr21_15543633     AOna    A    G        1      2        2 
  21 chr21_15543633     ASom    A    G        0      0        2 
  21 chr21_15543633     HCab    A    G        0      0        2 
  21 chr21_15543633     HPrz    A    G        0      0        2 
  21 chr21_15543633     ZBoe    A    G      0.5      1        2 
  21 chr21_15543633     ZGre    A    G        1      2        2 
  21 chr21_15543633     ZHar    A    G        1      2        2 
  21 chr21_15543633   Sample    A    G        0      0        2 
  21 chr21_15545805     AAsi    A    G        0      0        2 
  21 chr21_15545805     AKia    A    G        0      0        2 
  21 chr21_15545805     AOna    A    G        0      0        2 
  21 chr21_15545805     ASom    A    G        0      0        2 
  21 chr21_15545805     HCab    A    G        1      2        2 
  21 chr21_15545805     HPrz    A    G      0.5      1        2 
  21 chr21_15545805     ZBoe    A    G        0      0        2 
  21 chr21_15545805     ZGre    A    G        0      0        2 
  21 chr21_15545805     ZHar    A    G        0      0        2 
  21 chr21_15545805   Sample    A    G        0      0        2 
  21 chr21_15552073     AAsi    T    C        0      0        2 
  21 chr21_15552073     AKia    T    C        0      0        2 
  21 chr21_15552073     AOna    T    C        1      2        2 
  21 chr21_15552073     ASom    T    C        0      0        2 
  21 chr21_15552073     HCab    T    C        0      0        2 
  21 chr21_15552073     HPrz    T    C        0      0        2 
  21 chr21_15552073     ZBoe    T    C        0      0        2 
  21 chr21_15552073     ZGre    T    C        0      0        2 
  21 chr21_15552073     ZHar    T    C        0      0        2 
  21 chr21_15552073   Sample    T    C        0      0        2 
  21 chr21_15555142     AAsi    A    G        0      0        2 
  21 chr21_15555142     AKia    A    G        1      2        2 
  21 chr21_15555142     AOna    A    G        0      0        2 
  21 chr21_15555142     ASom    A    G        0      0        2 
  21 chr21_15555142     HCab    A    G        0      0        2 
  21 chr21_15555142     HPrz    A    G        0      0        2 
  21 chr21_15555142     ZBoe    A    G        0      0        2 
  21 chr21_15555142     ZGre    A    G        0      0        2 
  21 chr21_15555142     ZHar    A    G        0      0        2 
  21 chr21_15555142   Sample    A    G        0      0        2 
  21 chr21_15558946     AAsi    G    C        0      0        2 
  21 chr21_15558946     AKia    G    C        1      2        2 
  21 chr21_15558946     AOna    G    C        1      2        2 
  21 chr21_15558946     ASom    G    C        0      0        2 
  21 chr21_15558946     HCab    G    C        0      0        2 
  21 chr21_15558946     HPrz    G    C        0      0        2 
  21 chr21_15558946     ZBoe    G    C        0      0        2 
  21 chr21_15558946     ZGre    G    C        0      0        2 
  21 chr21_15558946     ZHar    G    C        0      0        2 
  21 chr21_15558946   Sample    G    C        0      0        2 
  21 chr21_15559101     AAsi    C    T        1      2        2 
  21 chr21_15559101     AKia    C    T        0      0        2 
  21 chr21_15559101     AOna    C    T        0      0        2 
  21 chr21_15559101     ASom    C    T        1      2        2 
  21 chr21_15559101     HCab    C    T        1      2        2 
  21 chr21_15559101     HPrz    C    T        1      2        2 
  21 chr21_15559101     ZBoe    C    T        0      0        2 
  21 chr21_15559101     ZGre    C    T        0      0        2 
  21 chr21_15559101     ZHar    C    T        0      0        2 
  21 chr21_15559101   Sample    C    T        1      2        2 
  21 chr21_15561909     AAsi    G    A      0.5      1        2 
  21 chr21_15561909     AKia    G    A        0      0        2 
  21 chr21_15561909     AOna    G    A        0      0        2 
  21 chr21_15561909     ASom    G    A        0      0        2 
  21 chr21_15561909     HCab    G    A        0      0        2 
  21 chr21_15561909     HPrz    G    A        0      0        2 
  21 chr21_15561909     ZBoe    G    A        0      0        2 
  21 chr21_15561909     ZGre    G    A        0      0        2 
  21 chr21_15561909     ZHar    G    A        0      0        2 
  21 chr21_15561909   Sample    G    A        0      0        2 
  21 chr21_15576336     AAsi    C    T        1      2        2 
  21 chr21_15576336     AKia    C    T        0      0        2 
  21 chr21_15576336     AOna    C    T        0      0        2 
  21 chr21_15576336     ASom    C    T        1      2        2 
  21 chr21_15576336     HCab    C    T        0      0        2 
  21 chr21_15576336     HPrz    C    T        0      0        2 
  21 chr21_15576336     ZBoe    C    T        0      0        2 
  21 chr21_15576336     ZGre    C    T        0      0        2 
  21 chr21_15576336     ZHar    C    T        0      0        2 
  21 chr21_15576336   Sample    C    T        1      2        2 
  21 chr21_15584901     AAsi    A    G      0.5      1        2 
  21 chr21_15584901     AKia    A    G        0      0        2 
  21 chr21_15584901     AOna    A    G        0      0        2 
  21 chr21_15584901     ASom    A    G        0      0        2 
  21 chr21_15584901     HCab    A    G        0      0        2 
  21 chr21_15584901     HPrz    A    G        0      0        2 
  21 chr21_15584901     ZBoe    A    G        0      0        2 
  21 chr21_15584901     ZGre    A    G        0      0        2 
  21 chr21_15584901     ZHar    A    G        0      0        2 
  21 chr21_15584901   Sample    A    G        0      0        2 
  21 chr21_15592260     AAsi    G    C        0      0        2 
  21 chr21_15592260     AKia    G    C        0      0        2 
  21 chr21_15592260     AOna    G    C        0      0        2 
  21 chr21_15592260     ASom    G    C        0      0        2 
  21 chr21_15592260     HCab    G    C        0      0        2 
  21 chr21_15592260     HPrz    G    C        0      0        2 
  21 chr21_15592260     ZBoe    G    C      0.5      1        2 
  21 chr21_15592260     ZGre    G    C        0      0        2 
  21 chr21_15592260     ZHar    G    C        0      0        2 
  21 chr21_15592260   Sample    G    C        0      0        2 
  21 chr21_15595757     AAsi    T    C        0      0        2 
  21 chr21_15595757     AKia    T    C        0      0        2 
  21 chr21_15595757     AOna    T    C        0      0        2 
  21 chr21_15595757     ASom    T    C        1      2        2 
  21 chr21_15595757     HCab    T    C        0      0        2 
  21 chr21_15595757     HPrz    T    C        0      0        2 
  21 chr21_15595757     ZBoe    T    C        0      0        2 
  21 chr21_15595757     ZGre    T    C        0      0        2 
  21 chr21_15595757     ZHar    T    C        0      0        2 
  21 chr21_15595757   Sample    T    C        1      2        2 
  21 chr21_15595921     AAsi    A    G        0      0        2 
  21 chr21_15595921     AKia    A    G        0      0        2 
  21 chr21_15595921     AOna    A    G        0      0        2 
  21 chr21_15595921     ASom    A    G        0      0        2 
  21 chr21_15595921     HCab    A    G        0      0        2 
  21 chr21_15595921     HPrz    A    G        0      0        2 
  21 chr21_15595921     ZBoe    A    G      0.5      1        2 
  21 chr21_15595921     ZGre    A    G        0      0        2 
  21 chr21_15595921     ZHar    A    G        0      0        2 
  21 chr21_15595921   Sample    A    G        0      0        2 
  21 chr21_15599795     AAsi    C    T        0      0        2 
  21 chr21_15599795     AKia    C    T        0      0        2 
  21 chr21_15599795     AOna    C    T        0      0        2 
  21 chr21_15599795     ASom    C    T        0      0        2 
  21 chr21_15599795     HCab    C    T      0.5      1        2 
  21 chr21_15599795     HPrz    C    T      0.5      1        2 
  21 chr21_15599795     ZBoe    C    T        0      0        2 
  21 chr21_15599795     ZGre    C    T        0      0        2 
  21 chr21_15599795     ZHar    C    T        0      0        2 
  21 chr21_15599795   Sample    C    T        0      0        2 
  21 chr21_15601536     AAsi    T    G        0      0        2 
  21 chr21_15601536     AKia    T    G        0      0        2 
  21 chr21_15601536     AOna    T    G        0      0        2 
  21 chr21_15601536     ASom    T    G        0      0        2 
  21 chr21_15601536     HCab    T    G        0      0        2 
  21 chr21_15601536     HPrz    T    G        0      0        2 
  21 chr21_15601536     ZBoe    T    G        0      0        2 
  21 chr21_15601536     ZGre    T    G      0.5      1        2 
  21 chr21_15601536     ZHar    T    G        0      0        2 
  21 chr21_15601536   Sample    T    G        0      0        2 
  21 chr21_15604326     AAsi    A    G        0      0        2 
  21 chr21_15604326     AKia    A    G        0      0        2 
  21 chr21_15604326     AOna    A    G        0      0        2 
  21 chr21_15604326     ASom    A    G        0      0        2 
  21 chr21_15604326     HCab    A    G        0      0        2 
  21 chr21_15604326     HPrz    A    G        0      0        2 
  21 chr21_15604326     ZBoe    A    G        0      0        2 
  21 chr21_15604326     ZGre    A    G        0      0        2 
  21 chr21_15604326     ZHar    A    G        1      2        2 
  21 chr21_15604326   Sample    A    G        0      0        2 
  21 chr21_15605630     AAsi    G    A        0      0        2 
  21 chr21_15605630     AKia    G    A        1      2        2 
  21 chr21_15605630     AOna    G    A        1      2        2 
  21 chr21_15605630     ASom    G    A        0      0        2 
  21 chr21_15605630     HCab    G    A        0      0        2 
  21 chr21_15605630     HPrz    G    A        0      0        2 
  21 chr21_15605630     ZBoe    G    A        0      0        2 
  21 chr21_15605630     ZGre    G    A        0      0        2 
  21 chr21_15605630     ZHar    G    A        0      0        2 
  21 chr21_15605630   Sample    G    A        0      0        2 
  21 chr21_15619023     AAsi    T    C        0      0        2 
  21 chr21_15619023     AKia    T    C        0      0        2 
  21 chr21_15619023     AOna    T    C        0      0        2 
  21 chr21_15619023     ASom    T    C        0      0        2 
  21 chr21_15619023     HCab    T    C        0      0        2 
  21 chr21_15619023     HPrz    T    C        0      0        2 
  21 chr21_15619023     ZBoe    T    C        1      2        2 
  21 chr21_15619023     ZGre    T    C        0      0        2 
  21 chr21_15619023     ZHar    T    C        0      0        2 
  21 chr21_15619023   Sample    T    C        0      0        2 
  21 chr21_15628713     AAsi    G    C        0      0        2 
  21 chr21_15628713     AKia    G    C      0.5      1        2 
  21 chr21_15628713     AOna    G    C        0      0        2 
  21 chr21_15628713     ASom    G    C        0      0        2 
  21 chr21_15628713     HCab    G    C        0      0        2 
  21 chr21_15628713     HPrz    G    C        0      0        2 
  21 chr21_15628713     ZBoe    G    C        0      0        2 
  21 chr21_15628713     ZGre    G    C        0      0        2 
  21 chr21_15628713     ZHar    G    C        0      0        2 
  21 chr21_15628713   Sample    G    C        0      0        2 
  21 chr21_15629677     AAsi    A    G        0      0        2 
  21 chr21_15629677     AKia    A    G        0      0        2 
  21 chr21_15629677     AOna    A    G        0      0        2 
  21 chr21_15629677     ASom    A    G        0      0        2 
  21 chr21_15629677     HCab    A    G        1      2        2 
  21 chr21_15629677     HPrz    A    G        1      2        2 
  21 chr21_15629677     ZBoe    A    G        0      0        2 
  21 chr21_15629677     ZGre    A    G        0      0        2 
  21 chr21_15629677     ZHar    A    G        0      0        2 
  21 chr21_15629677   Sample    A    G        0      0        2 
  21 chr21_15629871     AAsi    T    C        0      0        2 
  21 chr21_15629871     AKia    T    C        0      0        2 
  21 chr21_15629871     AOna    T    C        0      0        2 
  21 chr21_15629871     ASom    T    C        0      0        2 
  21 chr21_15629871     HCab    T    C        1      2        2 
  21 chr21_15629871     HPrz    T    C        1      2        2 
  21 chr21_15629871     ZBoe    T    C        0      0        2 
  21 chr21_15629871     ZGre    T    C        0      0        2 
  21 chr21_15629871     ZHar    T    C        0      0        2 
  21 chr21_15629871   Sample    T    C        0      0        2 
  21 chr21_15637807     AAsi    T    C        0      0        2 
  21 chr21_15637807     AKia    T    C        0      0        2 
  21 chr21_15637807     AOna    T    C        0      0        2 
  21 chr21_15637807     ASom    T    C        0      0        2 
  21 chr21_15637807     HCab    T    C        0      0        2 
  21 chr21_15637807     HPrz    T    C        0      0        2 
  21 chr21_15637807     ZBoe    T    C        0      0        2 
  21 chr21_15637807     ZGre    T    C      0.5      1        2 
  21 chr21_15637807     ZHar    T    C        0      0        2 
  21 chr21_15637807   Sample    T    C        0      0        2 
  21 chr21_15640853     AAsi    C    T        0      0        2 
  21 chr21_15640853     AKia    C    T        0      0        2 
  21 chr21_15640853     AOna    C    T        0      0        2 
  21 chr21_15640853     ASom    C    T        1      2        2 
  21 chr21_15640853     HCab    C    T        0      0        2 
  21 chr21_15640853     HPrz    C    T        0      0        2 
  21 chr21_15640853     ZBoe    C    T        0      0        2 
  21 chr21_15640853     ZGre    C    T        0      0        2 
  21 chr21_15640853     ZHar    C    T        0      0        2 
  21 chr21_15640853   Sample    C    T        0      0        2 
  21 chr21_15645771     AAsi    T    G        0      0        2 
  21 chr21_15645771     AKia    T    G        0      0        2 
  21 chr21_15645771     AOna    T    G        0      0        2 
  21 chr21_15645771     ASom    T    G        0      0        2 
  21 chr21_15645771     HCab    T    G        0      0        2 
  21 chr21_15645771     HPrz    T    G        0      0        2 
  21 chr21_15645771     ZBoe    T    G        0      0        2 
  21 chr21_15645771     ZGre    T    G      0.5      1        2 
  21 chr21_15645771     ZHar    T    G        0      0        2 
  21 chr21_15645771   Sample    T    G        0      0        2 
  21 chr21_15650850     AAsi    T    C        0      0        2 
  21 chr21_15650850     AKia    T    C        0      0        2 
  21 chr21_15650850     AOna    T    C        1      2        2 
  21 chr21_15650850     ASom    T    C        0      0        2 
  21 chr21_15650850     HCab    T    C        0      0        2 
  21 chr21_15650850     HPrz    T    C        0      0        2 
  21 chr21_15650850     ZBoe    T    C        0      0        2 
  21 chr21_15650850     ZGre    T    C        0      0        2 
  21 chr21_15650850     ZHar    T    C        0      0        2 
  21 chr21_15650850   Sample    T    C        0      0        2 
  21 chr21_15658556     AAsi    T    A        0      0        2 
  21 chr21_15658556     AKia    T    A        0      0        2 
  21 chr21_15658556     AOna    T    A      0.5      1        2 
  21 chr21_15658556     ASom    T    A        0      0        2 
  21 chr21_15658556     HCab    T    A        0      0        2 
  21 chr21_15658556     HPrz    T    A        0      0        2 
  21 chr21_15658556     ZBoe    T    A        0      0        2 
  21 chr21_15658556     ZGre    T    A        0      0        2 
  21 chr21_15658556     ZHar    T    A        0      0        2 
  21 chr21_15658556   Sample    T    A        0      0        2 
  21 chr21_15671734     AAsi    C    T        1      2        2 
  21 chr21_15671734     AKia    C    T        1      2        2 
  21 chr21_15671734     AOna    C    T        1      2        2 
  21 chr21_15671734     ASom    C    T        1      2        2 
  21 chr21_15671734     HCab    C    T        0      0        2 
  21 chr21_15671734     HPrz    C    T        0      0        2 
  21 chr21_15671734     ZBoe    C    T        0      0        2 
  21 chr21_15671734     ZGre    C    T        0      0        2 
  21 chr21_15671734     ZHar    C    T        0      0        2 
  21 chr21_15671734   Sample    C    T        1      2        2 
  21 chr21_15685074     AAsi    G    T        0      0        2 
  21 chr21_15685074     AKia    G    T        0      0        2 
  21 chr21_15685074     AOna    G    T        0      0        2 
  21 chr21_15685074     ASom    G    T        0      0        2 
  21 chr21_15685074     HCab    G    T        0      0        2 
  21 chr21_15685074     HPrz    G    T        0      0        2 
  21 chr21_15685074     ZBoe    G    T        1      2        2 
  21 chr21_15685074     ZGre    G    T        0      0        2 
  21 chr21_15685074     ZHar    G    T        0      0        2 
  21 chr21_15685074   Sample    G    T        0      0        2 
  21 chr21_15691856     AAsi    C    T        0      0        2 
  21 chr21_15691856     AKia    C    T        0      0        2 
  21 chr21_15691856     AOna    C    T        0      0        2 
  21 chr21_15691856     ASom    C    T        0      0        2 
  21 chr21_15691856     HCab    C    T        1      2        2 
  21 chr21_15691856     HPrz    C    T        1      2        2 
  21 chr21_15691856     ZBoe    C    T        0      0        2 
  21 chr21_15691856     ZGre    C    T        0      0        2 
  21 chr21_15691856     ZHar    C    T        0      0        2 
  21 chr21_15691856   Sample    C    T        0      0        2 
  21 chr21_15695048     AAsi    A    G        0      0        2 
  21 chr21_15695048     AKia    A    G        0      0        2 
  21 chr21_15695048     AOna    A    G        0      0        2 
  21 chr21_15695048     ASom    A    G        0      0        2 
  21 chr21_15695048     HCab    A    G        0      0        2 
  21 chr21_15695048     HPrz    A    G        0      0        2 
  21 chr21_15695048     ZBoe    A    G      0.5      1        2 
  21 chr21_15695048     ZGre    A    G        0      0        2 
  21 chr21_15695048     ZHar    A    G      0.5      1        2 
  21 chr21_15695048   Sample    A    G        0      0        2 
  21 chr21_15696559     AAsi    C    G        0      0        2 
  21 chr21_15696559     AKia    C    G        0      0        2 
  21 chr21_15696559     AOna    C    G        0      0        2 
  21 chr21_15696559     ASom    C    G        0      0        2 
  21 chr21_15696559     HCab    C    G        1      2        2 
  21 chr21_15696559     HPrz    C    G        1      2        2 
  21 chr21_15696559     ZBoe    C    G        0      0        2 
  21 chr21_15696559     ZGre    C    G        0      0        2 
  21 chr21_15696559     ZHar    C    G        0      0        2 
  21 chr21_15696559   Sample    C    G        0      0        2 
  21 chr21_15698952     AAsi    T    C        0      0        2 
  21 chr21_15698952     AKia    T    C        0      0        2 
  21 chr21_15698952     AOna    T    C        0      0        2 
  21 chr21_15698952     ASom    T    C        0      0        2 
  21 chr21_15698952     HCab    T    C        1      2        2 
  21 chr21_15698952     HPrz    T    C        1      2        2 
  21 chr21_15698952     ZBoe    T    C        0      0        2 
  21 chr21_15698952     ZGre    T    C        0      0        2 
  21 chr21_15698952     ZHar    T    C        0      0        2 
  21 chr21_15698952   Sample    T    C        0      0        2 
  21 chr21_15704356     AAsi    A    G        0      0        2 
  21 chr21_15704356     AKia    A    G        0      0        2 
  21 chr21_15704356     AOna    A    G        1      2        2 
  21 chr21_15704356     ASom    A    G        0      0        2 
  21 chr21_15704356     HCab    A    G        1      2        2 
  21 chr21_15704356     HPrz    A    G        1      2        2 
  21 chr21_15704356     ZBoe    A    G        0      0        2 
  21 chr21_15704356     ZGre    A    G        0      0        2 
  21 chr21_15704356     ZHar    A    G        0      0        2 
  21 chr21_15704356   Sample    A    G        0      0        2 
  21 chr21_15708720     AAsi    T    C        0      0        2 
  21 chr21_15708720     AKia    T    C        0      0        2 
  21 chr21_15708720     AOna    T    C        0      0        2 
  21 chr21_15708720     ASom    T    C        0      0        2 
  21 chr21_15708720     HCab    T    C        1      2        2 
  21 chr21_15708720     HPrz    T    C        1      2        2 
  21 chr21_15708720     ZBoe    T    C        0      0        2 
  21 chr21_15708720     ZGre    T    C        0      0        2 
  21 chr21_15708720     ZHar    T    C        0      0        2 
  21 chr21_15708720   Sample    T    C        0      0        2 
  21 chr21_15715851     AAsi    A    G        0      0        2 
  21 chr21_15715851     AKia    A    G        0      0        2 
  21 chr21_15715851     AOna    A    G        0      0        2 
  21 chr21_15715851     ASom    A    G        0      0        2 
  21 chr21_15715851     HCab    A    G        1      2        2 
  21 chr21_15715851     HPrz    A    G        1      2        2 
  21 chr21_15715851     ZBoe    A    G        0      0        2 
  21 chr21_15715851     ZGre    A    G        0      0        2 
  21 chr21_15715851     ZHar    A    G        0      0        2 
  21 chr21_15715851   Sample    A    G        0      0        2 
  21 chr21_15721435     AAsi    C    G        0      0        2 
  21 chr21_15721435     AKia    C    G        1      2        2 
  21 chr21_15721435     AOna    C    G        0      0        2 
  21 chr21_15721435     ASom    C    G        0      0        2 
  21 chr21_15721435     HCab    C    G        0      0        2 
  21 chr21_15721435     HPrz    C    G        0      0        2 
  21 chr21_15721435     ZBoe    C    G        0      0        2 
  21 chr21_15721435     ZGre    C    G        0      0        2 
  21 chr21_15721435     ZHar    C    G        0      0        2 
  21 chr21_15721435   Sample    C    G        0      0        2 
  21 chr21_15732234     AAsi    G    A        0      0        2 
  21 chr21_15732234     AKia    G    A        0      0        2 
  21 chr21_15732234     AOna    G    A        0      0        2 
  21 chr21_15732234     ASom    G    A        0      0        2 
  21 chr21_15732234     HCab    G    A        0      0        2 
  21 chr21_15732234     HPrz    G    A        0      0        2 
  21 chr21_15732234     ZBoe    G    A        0      0        2 
  21 chr21_15732234     ZGre    G    A        0      0        2 
  21 chr21_15732234     ZHar    G    A      0.5      1        2 
  21 chr21_15732234   Sample    G    A        0      0        2 
  21 chr21_15739006     AAsi    G    A        0      0        2 
  21 chr21_15739006     AKia    G    A        0      0        2 
  21 chr21_15739006     AOna    G    A        0      0        2 
  21 chr21_15739006     ASom    G    A        0      0        2 
  21 chr21_15739006     HCab    G    A        0      0        2 
  21 chr21_15739006     HPrz    G    A        0      0        2 
  21 chr21_15739006     ZBoe    G    A        1      2        2 
  21 chr21_15739006     ZGre    G    A        0      0        2 
  21 chr21_15739006     ZHar    G    A        0      0        2 
  21 chr21_15739006   Sample    G    A        0      0        2 
  21 chr21_15739038     AAsi    C    A        0      0        2 
  21 chr21_15739038     AKia    C    A        0      0        2 
  21 chr21_15739038     AOna    C    A        0      0        2 
  21 chr21_15739038     ASom    C    A        0      0        2 
  21 chr21_15739038     HCab    C    A        1      2        2 
  21 chr21_15739038     HPrz    C    A        1      2        2 
  21 chr21_15739038     ZBoe    C    A        0      0        2 
  21 chr21_15739038     ZGre    C    A        0      0        2 
  21 chr21_15739038     ZHar    C    A        0      0        2 
  21 chr21_15739038   Sample    C    A        0      0        2 
  21 chr21_15740098     AAsi    C    A        0      0        2 
  21 chr21_15740098     AKia    C    A        0      0        2 
  21 chr21_15740098     AOna    C    A        0      0        2 
  21 chr21_15740098     ASom    C    A        0      0        2 
  21 chr21_15740098     HCab    C    A        1      2        2 
  21 chr21_15740098     HPrz    C    A        1      2        2 
  21 chr21_15740098     ZBoe    C    A        0      0        2 
  21 chr21_15740098     ZGre    C    A        0      0        2 
  21 chr21_15740098     ZHar    C    A        0      0        2 
  21 chr21_15740098   Sample    C    A        0      0        2 
  21 chr21_15748921     AAsi    T    C        0      0        2 
  21 chr21_15748921     AKia    T    C        0      0        2 
  21 chr21_15748921     AOna    T    C        0      0        2 
  21 chr21_15748921     ASom    T    C        0      0        2 
  21 chr21_15748921     HCab    T    C      0.5      1        2 
  21 chr21_15748921     HPrz    T    C      0.5      1        2 
  21 chr21_15748921     ZBoe    T    C        0      0        2 
  21 chr21_15748921     ZGre    T    C        0      0        2 
  21 chr21_15748921     ZHar    T    C        0      0        2 
  21 chr21_15748921   Sample    T    C        0      0        2 
  21 chr21_15749075     AAsi    T    C        0      0        2 
  21 chr21_15749075     AKia    T    C        0      0        2 
  21 chr21_15749075     AOna    T    C        0      0        2 
  21 chr21_15749075     ASom    T    C        0      0        2 
  21 chr21_15749075     HCab    T    C        0      0        2 
  21 chr21_15749075     HPrz    T    C        0      0        2 
  21 chr21_15749075     ZBoe    T    C        0      0        2 
  21 chr21_15749075     ZGre    T    C        0      0        2 
  21 chr21_15749075     ZHar    T    C        1      2        2 
  21 chr21_15749075   Sample    T    C        0      0        2 
  21 chr21_15755402     AAsi    T    C        0      0        2 
  21 chr21_15755402     AKia    T    C        0      0        2 
  21 chr21_15755402     AOna    T    C        0      0        2 
  21 chr21_15755402     ASom    T    C        0      0        2 
  21 chr21_15755402     HCab    T    C        0      0        2 
  21 chr21_15755402     HPrz    T    C        0      0        2 
  21 chr21_15755402     ZBoe    T    C        0      0        2 
  21 chr21_15755402     ZGre    T    C        1      2        2 
  21 chr21_15755402     ZHar    T    C        0      0        2 
  21 chr21_15755402   Sample    T    C        0      0        2 
  21 chr21_15756460     AAsi    G    C        1      2        2 
  21 chr21_15756460     AKia    G    C        0      0        2 
  21 chr21_15756460     AOna    G    C        0      0        2 
  21 chr21_15756460     ASom    G    C        1      2        2 
  21 chr21_15756460     HCab    G    C        1      2        2 
  21 chr21_15756460     HPrz    G    C        1      2        2 
  21 chr21_15756460     ZBoe    G    C        0      0        2 
  21 chr21_15756460     ZGre    G    C        0      0        2 
  21 chr21_15756460     ZHar    G    C        0      0        2 
  21 chr21_15756460   Sample    G    C        1      2        2 
  21 chr21_15757881     AAsi    C    A        0      0        2 
  21 chr21_15757881     AKia    C    A        0      0        2 
  21 chr21_15757881     AOna    C    A        0      0        2 
  21 chr21_15757881     ASom    C    A        0      0        2 
  21 chr21_15757881     HCab    C    A        0      0        2 
  21 chr21_15757881     HPrz    C    A        0      0        2 
  21 chr21_15757881     ZBoe    C    A        0      0        2 
  21 chr21_15757881     ZGre    C    A        1      2        2 
  21 chr21_15757881     ZHar    C    A        0      0        2 
  21 chr21_15757881   Sample    C    A        0      0        2 
  21 chr21_15758024     AAsi    A    C        0      0        2 
  21 chr21_15758024     AKia    A    C        0      0        2 
  21 chr21_15758024     AOna    A    C        0      0        2 
  21 chr21_15758024     ASom    A    C        0      0        2 
  21 chr21_15758024     HCab    A    C        0      0        2 
  21 chr21_15758024     HPrz    A    C        0      0        2 
  21 chr21_15758024     ZBoe    A    C        0      0        2 
  21 chr21_15758024     ZGre    A    C        0      0        2 
  21 chr21_15758024     ZHar    A    C        1      2        2 
  21 chr21_15758024   Sample    A    C        0      0        2 
  21 chr21_15770177     AAsi    C    T        0      0        2 
  21 chr21_15770177     AKia    C    T        0      0        2 
  21 chr21_15770177     AOna    C    T        0      0        2 
  21 chr21_15770177     ASom    C    T        0      0        2 
  21 chr21_15770177     HCab    C    T        1      2        2 
  21 chr21_15770177     HPrz    C    T        1      2        2 
  21 chr21_15770177     ZBoe    C    T        0      0        2 
  21 chr21_15770177     ZGre    C    T        0      0        2 
  21 chr21_15770177     ZHar    C    T        0      0        2 
  21 chr21_15770177   Sample    C    T        0      0        2 
  21 chr21_15772871     AAsi    G    A        0      0        2 
  21 chr21_15772871     AKia    G    A        0      0        2 
  21 chr21_15772871     AOna    G    A        0      0        2 
  21 chr21_15772871     ASom    G    A        0      0        2 
  21 chr21_15772871     HCab    G    A        1      2        2 
  21 chr21_15772871     HPrz    G    A        1      2        2 
  21 chr21_15772871     ZBoe    G    A        0      0        2 
  21 chr21_15772871     ZGre    G    A        0      0        2 
  21 chr21_15772871     ZHar    G    A        0      0        2 
  21 chr21_15772871   Sample    G    A        0      0        2 
  21 chr21_15773579     AAsi    A    G        0      0        2 
  21 chr21_15773579     AKia    A    G        0      0        2 
  21 chr21_15773579     AOna    A    G        1      2        2 
  21 chr21_15773579     ASom    A    G        0      0        2 
  21 chr21_15773579     HCab    A    G        0      0        2 
  21 chr21_15773579     HPrz    A    G        0      0        2 
  21 chr21_15773579     ZBoe    A    G        0      0        2 
  21 chr21_15773579     ZGre    A    G        0      0        2 
  21 chr21_15773579     ZHar    A    G        0      0        2 
  21 chr21_15773579   Sample    A    G        0      0        2 
  21 chr21_15774530     AAsi    A    G        0      0        2 
  21 chr21_15774530     AKia    A    G        0      0        2 
  21 chr21_15774530     AOna    A    G        0      0        2 
  21 chr21_15774530     ASom    A    G        0      0        2 
  21 chr21_15774530     HCab    A    G      0.5      1        2 
  21 chr21_15774530     HPrz    A    G        0      0        2 
  21 chr21_15774530     ZBoe    A    G        0      0        2 
  21 chr21_15774530     ZGre    A    G        0      0        2 
  21 chr21_15774530     ZHar    A    G        0      0        2 
  21 chr21_15774530   Sample    A    G        0      0        2 
  21 chr21_15790414     AAsi    T    C        0      0        2 
  21 chr21_15790414     AKia    T    C        0      0        2 
  21 chr21_15790414     AOna    T    C        0      0        2 
  21 chr21_15790414     ASom    T    C        0      0        2 
  21 chr21_15790414     HCab    T    C        1      2        2 
  21 chr21_15790414     HPrz    T    C        1      2        2 
  21 chr21_15790414     ZBoe    T    C        0      0        2 
  21 chr21_15790414     ZGre    T    C        0      0        2 
  21 chr21_15790414     ZHar    T    C        0      0        2 
  21 chr21_15790414   Sample    T    C        0      0        2 
  21 chr21_15801820     AAsi    T    C        0      0        2 
  21 chr21_15801820     AKia    T    C        0      0        2 
  21 chr21_15801820     AOna    T    C        0      0        2 
  21 chr21_15801820     ASom    T    C        0      0        2 
  21 chr21_15801820     HCab    T    C        0      0        2 
  21 chr21_15801820     HPrz    T    C        0      0        2 
  21 chr21_15801820     ZBoe    T    C        0      0        2 
  21 chr21_15801820     ZGre    T    C        0      0        2 
  21 chr21_15801820     ZHar    T    C        1      2        2 
  21 chr21_15801820   Sample    T    C        0      0        2 
  21 chr21_15807092     AAsi    A    G        0      0        2 
  21 chr21_15807092     AKia    A    G        0      0        2 
  21 chr21_15807092     AOna    A    G        0      0        2 
  21 chr21_15807092     ASom    A    G        0      0        2 
  21 chr21_15807092     HCab    A    G        0      0        2 
  21 chr21_15807092     HPrz    A    G        0      0        2 
  21 chr21_15807092     ZBoe    A    G        0      0        2 
  21 chr21_15807092     ZGre    A    G      0.5      1        2 
  21 chr21_15807092     ZHar    A    G        0      0        2 
  21 chr21_15807092   Sample    A    G        0      0        2 
  21 chr21_15809720     AAsi    A    G        1      2        2 
  21 chr21_15809720     AKia    A    G        0      0        2 
  21 chr21_15809720     AOna    A    G        0      0        2 
  21 chr21_15809720     ASom    A    G        1      2        2 
  21 chr21_15809720     HCab    A    G        0      0        2 
  21 chr21_15809720     HPrz    A    G        0      0        2 
  21 chr21_15809720     ZBoe    A    G        0      0        2 
  21 chr21_15809720     ZGre    A    G        0      0        2 
  21 chr21_15809720     ZHar    A    G        0      0        2 
  21 chr21_15809720   Sample    A    G        1      2        2 
  21 chr21_15811708     AAsi    T    C        0      0        2 
  21 chr21_15811708     AKia    T    C        0      0        2 
  21 chr21_15811708     AOna    T    C        0      0        2 
  21 chr21_15811708     ASom    T    C        0      0        2 
  21 chr21_15811708     HCab    T    C        0      0        2 
  21 chr21_15811708     HPrz    T    C        0      0        2 
  21 chr21_15811708     ZBoe    T    C        0      0        2 
  21 chr21_15811708     ZGre    T    C        0      0        2 
  21 chr21_15811708     ZHar    T    C        1      2        2 
  21 chr21_15811708   Sample    T    C        0      0        2 
  21 chr21_15812098     AAsi    A    G        0      0        2 
  21 chr21_15812098     AKia    A    G        0      0        2 
  21 chr21_15812098     AOna    A    G        0      0        2 
  21 chr21_15812098     ASom    A    G        0      0        2 
  21 chr21_15812098     HCab    A    G        1      2        2 
  21 chr21_15812098     HPrz    A    G        1      2        2 
  21 chr21_15812098     ZBoe    A    G        0      0        2 
  21 chr21_15812098     ZGre    A    G        0      0        2 
  21 chr21_15812098     ZHar    A    G        0      0        2 
  21 chr21_15812098   Sample    A    G        0      0        2 
  21 chr21_15812115     AAsi    A    G        0      0        2 
  21 chr21_15812115     AKia    A    G        0      0        2 
  21 chr21_15812115     AOna    A    G        0      0        2 
  21 chr21_15812115     ASom    A    G        0      0        2 
  21 chr21_15812115     HCab    A    G        0      0        2 
  21 chr21_15812115     HPrz    A    G        0      0        2 
  21 chr21_15812115     ZBoe    A    G        0      0        2 
  21 chr21_15812115     ZGre    A    G        0      0        2 
  21 chr21_15812115     ZHar    A    G        1      2        2 
  21 chr21_15812115   Sample    A    G        0      0        2 
  21 chr21_15815088     AAsi    G    A        0      0        2 
  21 chr21_15815088     AKia    G    A        1      2        2 
  21 chr21_15815088     AOna    G    A        1      2        2 
  21 chr21_15815088     ASom    G    A        0      0        2 
  21 chr21_15815088     HCab    G    A        0      0        2 
  21 chr21_15815088     HPrz    G    A        0      0        2 
  21 chr21_15815088     ZBoe    G    A      0.5      1        2 
  21 chr21_15815088     ZGre    G    A        1      2        2 
  21 chr21_15815088     ZHar    G    A        1      2        2 
  21 chr21_15815088   Sample    G    A        0      0        2 
  21 chr21_15817749     AAsi    A    G        1      2        2 
  21 chr21_15817749     AKia    A    G        0      0        2 
  21 chr21_15817749     AOna    A    G        0      0        2 
  21 chr21_15817749     ASom    A    G        1      2        2 
  21 chr21_15817749     HCab    A    G        0      0        2 
  21 chr21_15817749     HPrz    A    G        0      0        2 
  21 chr21_15817749     ZBoe    A    G        0      0        2 
  21 chr21_15817749     ZGre    A    G        0      0        2 
  21 chr21_15817749     ZHar    A    G        0      0        2 
  21 chr21_15817749   Sample    A    G        1      2        2 
  21 chr21_15824738     AAsi    A    G        0      0        2 
  21 chr21_15824738     AKia    A    G        0      0        2 
  21 chr21_15824738     AOna    A    G        0      0        2 
  21 chr21_15824738     ASom    A    G        0      0        2 
  21 chr21_15824738     HCab    A    G        0      0        2 
  21 chr21_15824738     HPrz    A    G        0      0        2 
  21 chr21_15824738     ZBoe    A    G        0      0        2 
  21 chr21_15824738     ZGre    A    G        0      0        2 
  21 chr21_15824738     ZHar    A    G        1      2        2 
  21 chr21_15824738   Sample    A    G        0      0        2 
  21 chr21_15826204     AAsi    A    T        0      0        2 
  21 chr21_15826204     AKia    A    T        0      0        2 
  21 chr21_15826204     AOna    A    T        0      0        2 
  21 chr21_15826204     ASom    A    T        0      0        2 
  21 chr21_15826204     HCab    A    T        1      2        2 
  21 chr21_15826204     HPrz    A    T        1      2        2 
  21 chr21_15826204     ZBoe    A    T        0      0        2 
  21 chr21_15826204     ZGre    A    T        0      0        2 
  21 chr21_15826204     ZHar    A    T        0      0        2 
  21 chr21_15826204   Sample    A    T        0      0        2 
  21 chr21_15826235     AAsi    A    G        0      0        2 
  21 chr21_15826235     AKia    A    G        0      0        2 
  21 chr21_15826235     AOna    A    G        0      0        2 
  21 chr21_15826235     ASom    A    G        0      0        2 
  21 chr21_15826235     HCab    A    G        0      0        2 
  21 chr21_15826235     HPrz    A    G        0      0        2 
  21 chr21_15826235     ZBoe    A    G      0.5      1        2 
  21 chr21_15826235     ZGre    A    G        0      0        2 
  21 chr21_15826235     ZHar    A    G        0      0        2 
  21 chr21_15826235   Sample    A    G        0      0        2 
  21 chr21_15826455     AAsi    T    C        1      2        2 
  21 chr21_15826455     AKia    T    C        0      0        2 
  21 chr21_15826455     AOna    T    C        0      0        2 
  21 chr21_15826455     ASom    T    C        1      2        2 
  21 chr21_15826455     HCab    T    C        0      0        2 
  21 chr21_15826455     HPrz    T    C        0      0        2 
  21 chr21_15826455     ZBoe    T    C        0      0        2 
  21 chr21_15826455     ZGre    T    C        0      0        2 
  21 chr21_15826455     ZHar    T    C        0      0        2 
  21 chr21_15826455   Sample    T    C        1      2        2 
  21 chr21_15833171     AAsi    T    C        0      0        2 
  21 chr21_15833171     AKia    T    C        1      2        2 
  21 chr21_15833171     AOna    T    C        0      0        2 
  21 chr21_15833171     ASom    T    C        0      0        2 
  21 chr21_15833171     HCab    T    C        0      0        2 
  21 chr21_15833171     HPrz    T    C        0      0        2 
  21 chr21_15833171     ZBoe    T    C        0      0        2 
  21 chr21_15833171     ZGre    T    C        0      0        2 
  21 chr21_15833171     ZHar    T    C        0      0        2 
  21 chr21_15833171   Sample    T    C        0      0        2 
  21 chr21_15838234     AAsi    T    C        0      0        2 
  21 chr21_15838234     AKia    T    C        0      0        2 
  21 chr21_15838234     AOna    T    C        0      0        2 
  21 chr21_15838234     ASom    T    C        0      0        2 
  21 chr21_15838234     HCab    T    C        1      2        2 
  21 chr21_15838234     HPrz    T    C        1      2        2 
  21 chr21_15838234     ZBoe    T    C        0      0        2 
  21 chr21_15838234     ZGre    T    C        0      0        2 
  21 chr21_15838234     ZHar    T    C        0      0        2 
  21 chr21_15838234   Sample    T    C        0      0        2 
  21 chr21_15839308     AAsi    A    G        0      0        2 
  21 chr21_15839308     AKia    A    G        0      0        2 
  21 chr21_15839308     AOna    A    G        0      0        2 
  21 chr21_15839308     ASom    A    G        0      0        2 
  21 chr21_15839308     HCab    A    G        0      0        2 
  21 chr21_15839308     HPrz    A    G        0      0        2 
  21 chr21_15839308     ZBoe    A    G        0      0        2 
  21 chr21_15839308     ZGre    A    G      0.5      1        2 
  21 chr21_15839308     ZHar    A    G        0      0        2 
  21 chr21_15839308   Sample    A    G        0      0        2 
  21 chr21_15843371     AAsi    C    T        0      0        2 
  21 chr21_15843371     AKia    C    T        0      0        2 
  21 chr21_15843371     AOna    C    T        0      0        2 
  21 chr21_15843371     ASom    C    T        0      0        2 
  21 chr21_15843371     HCab    C    T        0      0        2 
  21 chr21_15843371     HPrz    C    T        0      0        2 
  21 chr21_15843371     ZBoe    C    T        0      0        2 
  21 chr21_15843371     ZGre    C    T        1      2        2 
  21 chr21_15843371     ZHar    C    T        0      0        2 
  21 chr21_15843371   Sample    C    T        0      0        2 
  21 chr21_15843517     AAsi    T    C        0      0        2 
  21 chr21_15843517     AKia    T    C        0      0        2 
  21 chr21_15843517     AOna    T    C        0      0        2 
  21 chr21_15843517     ASom    T    C        0      0        2 
  21 chr21_15843517     HCab    T    C        0      0        2 
  21 chr21_15843517     HPrz    T    C        0      0        2 
  21 chr21_15843517     ZBoe    T    C        0      0        2 
  21 chr21_15843517     ZGre    T    C        1      2        2 
  21 chr21_15843517     ZHar    T    C        1      2        2 
  21 chr21_15843517   Sample    T    C        0      0        2 
  21 chr21_15845860     AAsi    G    T        0      0        2 
  21 chr21_15845860     AKia    G    T        0      0        2 
  21 chr21_15845860     AOna    G    T        0      0        2 
  21 chr21_15845860     ASom    G    T        0      0        2 
  21 chr21_15845860     HCab    G    T        0      0        2 
  21 chr21_15845860     HPrz    G    T        0      0        2 
  21 chr21_15845860     ZBoe    G    T        0      0        2 
  21 chr21_15845860     ZGre    G    T      0.5      1        2 
  21 chr21_15845860     ZHar    G    T        0      0        2 
  21 chr21_15845860   Sample    G    T        0      0        2 
  21 chr21_15847760     AAsi    G    A        0      0        2 
  21 chr21_15847760     AKia    G    A      0.5      1        2 
  21 chr21_15847760     AOna    G    A        0      0        2 
  21 chr21_15847760     ASom    G    A        0      0        2 
  21 chr21_15847760     HCab    G    A        0      0        2 
  21 chr21_15847760     HPrz    G    A        0      0        2 
  21 chr21_15847760     ZBoe    G    A        0      0        2 
  21 chr21_15847760     ZGre    G    A        0      0        2 
  21 chr21_15847760     ZHar    G    A        0      0        2 
  21 chr21_15847760   Sample    G    A        0      0        2 
  21 chr21_15849741     AAsi    G    A        0      0        2 
  21 chr21_15849741     AKia    G    A        0      0        2 
  21 chr21_15849741     AOna    G    A        0      0        2 
  21 chr21_15849741     ASom    G    A        0      0        2 
  21 chr21_15849741     HCab    G    A        0      0        2 
  21 chr21_15849741     HPrz    G    A        0      0        2 
  21 chr21_15849741     ZBoe    G    A        1      2        2 
  21 chr21_15849741     ZGre    G    A        0      0        2 
  21 chr21_15849741     ZHar    G    A        0      0        2 
  21 chr21_15849741   Sample    G    A        0      0        2 
  21 chr21_15852931     AAsi    G    T        0      0        2 
  21 chr21_15852931     AKia    G    T        0      0        2 
  21 chr21_15852931     AOna    G    T        0      0        2 
  21 chr21_15852931     ASom    G    T        0      0        2 
  21 chr21_15852931     HCab    G    T        0      0        2 
  21 chr21_15852931     HPrz    G    T        0      0        2 
  21 chr21_15852931     ZBoe    G    T        0      0        2 
  21 chr21_15852931     ZGre    G    T      0.5      1        2 
  21 chr21_15852931     ZHar    G    T        0      0        2 
  21 chr21_15852931   Sample    G    T        0      0        2 
  21 chr21_15867575     AAsi    T    C        0      0        2 
  21 chr21_15867575     AKia    T    C        0      0        2 
  21 chr21_15867575     AOna    T    C        0      0        2 
  21 chr21_15867575     ASom    T    C        0      0        2 
  21 chr21_15867575     HCab    T    C        0      0        2 
  21 chr21_15867575     HPrz    T    C        0      0        2 
  21 chr21_15867575     ZBoe    T    C        0      0        2 
  21 chr21_15867575     ZGre    T    C      0.5      1        2 
  21 chr21_15867575     ZHar    T    C        0      0        2 
  21 chr21_15867575   Sample    T    C        0      0        2 
  21 chr21_15867784     AAsi    A    G        0      0        2 
  21 chr21_15867784     AKia    A    G        0      0        2 
  21 chr21_15867784     AOna    A    G        0      0        2 
  21 chr21_15867784     ASom    A    G        0      0        2 
  21 chr21_15867784     HCab    A    G        1      2        2 
  21 chr21_15867784     HPrz    A    G        1      2        2 
  21 chr21_15867784     ZBoe    A    G        0      0        2 
  21 chr21_15867784     ZGre    A    G        0      0        2 
  21 chr21_15867784     ZHar    A    G        0      0        2 
  21 chr21_15867784   Sample    A    G        0      0        2 
  21 chr21_15872082     AAsi    C    T        0      0        2 
  21 chr21_15872082     AKia    C    T        0      0        2 
  21 chr21_15872082     AOna    C    T        0      0        2 
  21 chr21_15872082     ASom    C    T        0      0        2 
  21 chr21_15872082     HCab    C    T      0.5      1        2 
  21 chr21_15872082     HPrz    C    T        0      0        2 
  21 chr21_15872082     ZBoe    C    T        0      0        2 
  21 chr21_15872082     ZGre    C    T        0      0        2 
  21 chr21_15872082     ZHar    C    T        0      0        2 
  21 chr21_15872082   Sample    C    T        0      0        2 
  21 chr21_15874254     AAsi    C    A        0      0        2 
  21 chr21_15874254     AKia    C    A        0      0        2 
  21 chr21_15874254     AOna    C    A        0      0        2 
  21 chr21_15874254     ASom    C    A        0      0        2 
  21 chr21_15874254     HCab    C    A        0      0        2 
  21 chr21_15874254     HPrz    C    A        0      0        2 
  21 chr21_15874254     ZBoe    C    A        0      0        2 
  21 chr21_15874254     ZGre    C    A        1      2        2 
  21 chr21_15874254     ZHar    C    A        0      0        2 
  21 chr21_15874254   Sample    C    A        0      0        2 
  21 chr21_15875041     AAsi    G    A        0      0        2 
  21 chr21_15875041     AKia    G    A        0      0        2 
  21 chr21_15875041     AOna    G    A        0      0        2 
  21 chr21_15875041     ASom    G    A        0      0        2 
  21 chr21_15875041     HCab    G    A        0      0        2 
  21 chr21_15875041     HPrz    G    A        0      0        2 
  21 chr21_15875041     ZBoe    G    A        0      0        2 
  21 chr21_15875041     ZGre    G    A      0.5      1        2 
  21 chr21_15875041     ZHar    G    A        0      0        2 
  21 chr21_15875041   Sample    G    A        0      0        2 
  21 chr21_15882042     AAsi    A    G        0      0        2 
  21 chr21_15882042     AKia    A    G        0      0        2 
  21 chr21_15882042     AOna    A    G        0      0        2 
  21 chr21_15882042     ASom    A    G        0      0        2 
  21 chr21_15882042     HCab    A    G        0      0        2 
  21 chr21_15882042     HPrz    A    G        0      0        2 
  21 chr21_15882042     ZBoe    A    G        0      0        2 
  21 chr21_15882042     ZGre    A    G        1      2        2 
  21 chr21_15882042     ZHar    A    G        0      0        2 
  21 chr21_15882042   Sample    A    G        0      0        2 
  21 chr21_15885664     AAsi    T    C        0      0        2 
  21 chr21_15885664     AKia    T    C        0      0        2 
  21 chr21_15885664     AOna    T    C        0      0        2 
  21 chr21_15885664     ASom    T    C        0      0        2 
  21 chr21_15885664     HCab    T    C        0      0        2 
  21 chr21_15885664     HPrz    T    C        0      0        2 
  21 chr21_15885664     ZBoe    T    C        0      0        2 
  21 chr21_15885664     ZGre    T    C      0.5      1        2 
  21 chr21_15885664     ZHar    T    C        0      0        2 
  21 chr21_15885664   Sample    T    C        0      0        2 
  21 chr21_15888080     AAsi    C    A        0      0        2 
  21 chr21_15888080     AKia    C    A        1      2        2 
  21 chr21_15888080     AOna    C    A        1      2        2 
  21 chr21_15888080     ASom    C    A        0      0        2 
  21 chr21_15888080     HCab    C    A        0      0        2 
  21 chr21_15888080     HPrz    C    A        0      0        2 
  21 chr21_15888080     ZBoe    C    A        0      0        2 
  21 chr21_15888080     ZGre    C    A        0      0        2 
  21 chr21_15888080     ZHar    C    A        0      0        2 
  21 chr21_15888080   Sample    C    A        0      0        2 
  21 chr21_15890807     AAsi    T    C        0      0        2 
  21 chr21_15890807     AKia    T    C        0      0        2 
  21 chr21_15890807     AOna    T    C        0      0        2 
  21 chr21_15890807     ASom    T    C        0      0        2 
  21 chr21_15890807     HCab    T    C        0      0        2 
  21 chr21_15890807     HPrz    T    C      0.5      1        2 
  21 chr21_15890807     ZBoe    T    C        0      0        2 
  21 chr21_15890807     ZGre    T    C        0      0        2 
  21 chr21_15890807     ZHar    T    C        0      0        2 
  21 chr21_15890807   Sample    T    C        0      0        2 
  21 chr21_15906530     AAsi    C    T        0      0        2 
  21 chr21_15906530     AKia    C    T        1      2        2 
  21 chr21_15906530     AOna    C    T        0      0        2 
  21 chr21_15906530     ASom    C    T        0      0        2 
  21 chr21_15906530     HCab    C    T        0      0        2 
  21 chr21_15906530     HPrz    C    T        0      0        2 
  21 chr21_15906530     ZBoe    C    T        0      0        2 
  21 chr21_15906530     ZGre    C    T        0      0        2 
  21 chr21_15906530     ZHar    C    T        0      0        2 
  21 chr21_15906530   Sample    C    T        0      0        2 
  21 chr21_15916869     AAsi    A    C        0      0        2 
  21 chr21_15916869     AKia    A    C        0      0        2 
  21 chr21_15916869     AOna    A    C        0      0        2 
  21 chr21_15916869     ASom    A    C        0      0        2 
  21 chr21_15916869     HCab    A    C        1      2        2 
  21 chr21_15916869     HPrz    A    C        1      2        2 
  21 chr21_15916869     ZBoe    A    C        0      0        2 
  21 chr21_15916869     ZGre    A    C        0      0        2 
  21 chr21_15916869     ZHar    A    C        0      0        2 
  21 chr21_15916869   Sample    A    C        0      0        2 
  21 chr21_15918468     AAsi    C    T        1      2        2 
  21 chr21_15918468     AKia    C    T      0.5      1        2 
  21 chr21_15918468     AOna    C    T        1      2        2 
  21 chr21_15918468     ASom    C    T        1      2        2 
  21 chr21_15918468     HCab    C    T        0      0        2 
  21 chr21_15918468     HPrz    C    T        0      0        2 
  21 chr21_15918468     ZBoe    C    T        0      0        2 
  21 chr21_15918468     ZGre    C    T      0.5      1        2 
  21 chr21_15918468     ZHar    C    T        0      0        2 
  21 chr21_15918468   Sample    C    T        1      2        2 
  21 chr21_15919647     AAsi    C    T        0      0        2 
  21 chr21_15919647     AKia    C    T        0      0        2 
  21 chr21_15919647     AOna    C    T        1      2        2 
  21 chr21_15919647     ASom    C    T        0      0        2 
  21 chr21_15919647     HCab    C    T        0      0        2 
  21 chr21_15919647     HPrz    C    T        0      0        2 
  21 chr21_15919647     ZBoe    C    T        0      0        2 
  21 chr21_15919647     ZGre    C    T        0      0        2 
  21 chr21_15919647     ZHar    C    T        0      0        2 
  21 chr21_15919647   Sample    C    T        0      0        2 
  21 chr21_15923230     AAsi    A    G        0      0        2 
  21 chr21_15923230     AKia    A    G        0      0        2 
  21 chr21_15923230     AOna    A    G        0      0        2 
  21 chr21_15923230     ASom    A    G        0      0        2 
  21 chr21_15923230     HCab    A    G        1      2        2 
  21 chr21_15923230     HPrz    A    G        1      2        2 
  21 chr21_15923230     ZBoe    A    G        0      0        2 
  21 chr21_15923230     ZGre    A    G        0      0        2 
  21 chr21_15923230     ZHar    A    G        0      0        2 
  21 chr21_15923230   Sample    A    G        0      0        2 
  21 chr21_15925977     AAsi    C    A        0      0        2 
  21 chr21_15925977     AKia    C    A        0      0        2 
  21 chr21_15925977     AOna    C    A        0      0        2 
  21 chr21_15925977     ASom    C    A        0      0        2 
  21 chr21_15925977     HCab    C    A        1      2        2 
  21 chr21_15925977     HPrz    C    A        1      2        2 
  21 chr21_15925977     ZBoe    C    A        0      0        2 
  21 chr21_15925977     ZGre    C    A        0      0        2 
  21 chr21_15925977     ZHar    C    A        0      0        2 
  21 chr21_15925977   Sample    C    A        0      0        2 
  21 chr21_15926660     AAsi    G    A        1      2        2 
  21 chr21_15926660     AKia    G    A        1      2        2 
  21 chr21_15926660     AOna    G    A        1      2        2 
  21 chr21_15926660     ASom    G    A        1      2        2 
  21 chr21_15926660     HCab    G    A        0      0        2 
  21 chr21_15926660     HPrz    G    A        0      0        2 
  21 chr21_15926660     ZBoe    G    A        0      0        2 
  21 chr21_15926660     ZGre    G    A        0      0        2 
  21 chr21_15926660     ZHar    G    A        0      0        2 
  21 chr21_15926660   Sample    G    A        1      2        2 
  21 chr21_15927863     AAsi    T    C        0      0        2 
  21 chr21_15927863     AKia    T    C        1      2        2 
  21 chr21_15927863     AOna    T    C        1      2        2 
  21 chr21_15927863     ASom    T    C        0      0        2 
  21 chr21_15927863     HCab    T    C        0      0        2 
  21 chr21_15927863     HPrz    T    C        0      0        2 
  21 chr21_15927863     ZBoe    T    C        0      0        2 
  21 chr21_15927863     ZGre    T    C        0      0        2 
  21 chr21_15927863     ZHar    T    C        0      0        2 
  21 chr21_15927863   Sample    T    C        0      0        2 
  21 chr21_15930159     AAsi    G    A        0      0        2 
  21 chr21_15930159     AKia    G    A        0      0        2 
  21 chr21_15930159     AOna    G    A        0      0        2 
  21 chr21_15930159     ASom    G    A        0      0        2 
  21 chr21_15930159     HCab    G    A        0      0        2 
  21 chr21_15930159     HPrz    G    A        0      0        2 
  21 chr21_15930159     ZBoe    G    A      0.5      1        2 
  21 chr21_15930159     ZGre    G    A        0      0        2 
  21 chr21_15930159     ZHar    G    A        0      0        2 
  21 chr21_15930159   Sample    G    A        0      0        2 
  21 chr21_15931456     AAsi    C    G        0      0        2 
  21 chr21_15931456     AKia    C    G        0      0        2 
  21 chr21_15931456     AOna    C    G        0      0        2 
  21 chr21_15931456     ASom    C    G        0      0        2 
  21 chr21_15931456     HCab    C    G        1      2        2 
  21 chr21_15931456     HPrz    C    G        1      2        2 
  21 chr21_15931456     ZBoe    C    G        0      0        2 
  21 chr21_15931456     ZGre    C    G        0      0        2 
  21 chr21_15931456     ZHar    C    G        0      0        2 
  21 chr21_15931456   Sample    C    G        0      0        2 
  21 chr21_15934030     AAsi    C    T        0      0        2 
  21 chr21_15934030     AKia    C    T        0      0        2 
  21 chr21_15934030     AOna    C    T        0      0        2 
  21 chr21_15934030     ASom    C    T        0      0        2 
  21 chr21_15934030     HCab    C    T        0      0        2 
  21 chr21_15934030     HPrz    C    T        0      0        2 
  21 chr21_15934030     ZBoe    C    T      0.5      1        2 
  21 chr21_15934030     ZGre    C    T        0      0        2 
  21 chr21_15934030     ZHar    C    T        0      0        2 
  21 chr21_15934030   Sample    C    T        0      0        2 
  21 chr21_15938766     AAsi    A    G        0      0        2 
  21 chr21_15938766     AKia    A    G        1      2        2 
  21 chr21_15938766     AOna    A    G      0.5      1        2 
  21 chr21_15938766     ASom    A    G        0      0        2 
  21 chr21_15938766     HCab    A    G      0.5      1        2 
  21 chr21_15938766     HPrz    A    G        0      0        2 
  21 chr21_15938766     ZBoe    A    G        0      0        2 
  21 chr21_15938766     ZGre    A    G        0      0        2 
  21 chr21_15938766     ZHar    A    G        0      0        2 
  21 chr21_15938766   Sample    A    G        0      0        2 
  21 chr21_15939827     AAsi    G    A        0      0        2 
  21 chr21_15939827     AKia    G    A        0      0        2 
  21 chr21_15939827     AOna    G    A        0      0        2 
  21 chr21_15939827     ASom    G    A        0      0        2 
  21 chr21_15939827     HCab    G    A        1      2        2 
  21 chr21_15939827     HPrz    G    A        1      2        2 
  21 chr21_15939827     ZBoe    G    A        0      0        2 
  21 chr21_15939827     ZGre    G    A        0      0        2 
  21 chr21_15939827     ZHar    G    A        0      0        2 
  21 chr21_15939827   Sample    G    A        0      0        2 
  21 chr21_15946948     AAsi    C    A        0      0        2 
  21 chr21_15946948     AKia    C    A        0      0        2 
  21 chr21_15946948     AOna    C    A        0      0        2 
  21 chr21_15946948     ASom    C    A        0      0        2 
  21 chr21_15946948     HCab    C    A        1      2        2 
  21 chr21_15946948     HPrz    C    A        1      2        2 
  21 chr21_15946948     ZBoe    C    A        0      0        2 
  21 chr21_15946948     ZGre    C    A        0      0        2 
  21 chr21_15946948     ZHar    C    A        0      0        2 
  21 chr21_15946948   Sample    C    A        0      0        2 
  21 chr21_15947267     AAsi    C    T        0      0        2 
  21 chr21_15947267     AKia    C    T        0      0        2 
  21 chr21_15947267     AOna    C    T      0.5      1        2 
  21 chr21_15947267     ASom    C    T        0      0        2 
  21 chr21_15947267     HCab    C    T        0      0        2 
  21 chr21_15947267     HPrz    C    T        0      0        2 
  21 chr21_15947267     ZBoe    C    T        0      0        2 
  21 chr21_15947267     ZGre    C    T        0      0        2 
  21 chr21_15947267     ZHar    C    T        0      0        2 
  21 chr21_15947267   Sample    C    T        0      0        2 
  21 chr21_15952769     AAsi    T    C        1      2        2 
  21 chr21_15952769     AKia    T    C        0      0        2 
  21 chr21_15952769     AOna    T    C        0      0        2 
  21 chr21_15952769     ASom    T    C        1      2        2 
  21 chr21_15952769     HCab    T    C        0      0        2 
  21 chr21_15952769     HPrz    T    C        0      0        2 
  21 chr21_15952769     ZBoe    T    C        0      0        2 
  21 chr21_15952769     ZGre    T    C        0      0        2 
  21 chr21_15952769     ZHar    T    C        0      0        2 
  21 chr21_15952769   Sample    T    C        0      0        2 
  21 chr21_15955985     AAsi    G    A        0      0        2 
  21 chr21_15955985     AKia    G    A        0      0        2 
  21 chr21_15955985     AOna    G    A        0      0        2 
  21 chr21_15955985     ASom    G    A        0      0        2 
  21 chr21_15955985     HCab    G    A        1      2        2 
  21 chr21_15955985     HPrz    G    A        1      2        2 
  21 chr21_15955985     ZBoe    G    A        0      0        2 
  21 chr21_15955985     ZGre    G    A        0      0        2 
  21 chr21_15955985     ZHar    G    A        0      0        2 
  21 chr21_15955985   Sample    G    A        0      0        2 
  21 chr21_15956487     AAsi    A    G        0      0        2 
  21 chr21_15956487     AKia    A    G      0.5      1        2 
  21 chr21_15956487     AOna    A    G        0      0        2 
  21 chr21_15956487     ASom    A    G        0      0        2 
  21 chr21_15956487     HCab    A    G        0      0        2 
  21 chr21_15956487     HPrz    A    G        0      0        2 
  21 chr21_15956487     ZBoe    A    G        0      0        2 
  21 chr21_15956487     ZGre    A    G        0      0        2 
  21 chr21_15956487     ZHar    A    G        0      0        2 
  21 chr21_15956487   Sample    A    G        0      0        2 
  21 chr21_15956851     AAsi    T    C        0      0        2 
  21 chr21_15956851     AKia    T    C        0      0        2 
  21 chr21_15956851     AOna    T    C        0      0        2 
  21 chr21_15956851     ASom    T    C        0      0        2 
  21 chr21_15956851     HCab    T    C        1      2        2 
  21 chr21_15956851     HPrz    T    C        1      2        2 
  21 chr21_15956851     ZBoe    T    C        0      0        2 
  21 chr21_15956851     ZGre    T    C        0      0        2 
  21 chr21_15956851     ZHar    T    C        0      0        2 
  21 chr21_15956851   Sample    T    C        0      0        2 
  21 chr21_15956947     AAsi    C    T        0      0        2 
  21 chr21_15956947     AKia    C    T        0      0        2 
  21 chr21_15956947     AOna    C    T        0      0        2 
  21 chr21_15956947     ASom    C    T        0      0        2 
  21 chr21_15956947     HCab    C    T        0      0        2 
  21 chr21_15956947     HPrz    C    T        0      0        2 
  21 chr21_15956947     ZBoe    C    T      0.5      1        2 
  21 chr21_15956947     ZGre    C    T        0      0        2 
  21 chr21_15956947     ZHar    C    T        0      0        2 
  21 chr21_15956947   Sample    C    T        0      0        2 
  21 chr21_15957085     AAsi    A    G        0      0        2 
  21 chr21_15957085     AKia    A    G        0      0        2 
  21 chr21_15957085     AOna    A    G        0      0        2 
  21 chr21_15957085     ASom    A    G        0      0        2 
  21 chr21_15957085     HCab    A    G        0      0        2 
  21 chr21_15957085     HPrz    A    G        0      0        2 
  21 chr21_15957085     ZBoe    A    G        1      2        2 
  21 chr21_15957085     ZGre    A    G        0      0        2 
  21 chr21_15957085     ZHar    A    G        0      0        2 
  21 chr21_15957085   Sample    A    G        0      0        2 
  21 chr21_15961580     AAsi    T    G      0.5      1        2 
  21 chr21_15961580     AKia    T    G        0      0        2 
  21 chr21_15961580     AOna    T    G        0      0        2 
  21 chr21_15961580     ASom    T    G        0      0        2 
  21 chr21_15961580     HCab    T    G        0      0        2 
  21 chr21_15961580     HPrz    T    G        0      0        2 
  21 chr21_15961580     ZBoe    T    G        0      0        2 
  21 chr21_15961580     ZGre    T    G        0      0        2 
  21 chr21_15961580     ZHar    T    G        0      0        2 
  21 chr21_15961580   Sample    T    G        0      0        2 
  21 chr21_15962765     AAsi    A    T        0      0        2 
  21 chr21_15962765     AKia    A    T        0      0        2 
  21 chr21_15962765     AOna    A    T        0      0        2 
  21 chr21_15962765     ASom    A    T        0      0        2 
  21 chr21_15962765     HCab    A    T        0      0        2 
  21 chr21_15962765     HPrz    A    T        0      0        2 
  21 chr21_15962765     ZBoe    A    T        0      0        2 
  21 chr21_15962765     ZGre    A    T        1      2        2 
  21 chr21_15962765     ZHar    A    T        0      0        2 
  21 chr21_15962765   Sample    A    T        0      0        2 
  21 chr21_15963047     AAsi    C    T        0      0        2 
  21 chr21_15963047     AKia    C    T        1      2        2 
  21 chr21_15963047     AOna    C    T        1      2        2 
  21 chr21_15963047     ASom    C    T        0      0        2 
  21 chr21_15963047     HCab    C    T        0      0        2 
  21 chr21_15963047     HPrz    C    T        0      0        2 
  21 chr21_15963047     ZBoe    C    T        0      0        2 
  21 chr21_15963047     ZGre    C    T        0      0        2 
  21 chr21_15963047     ZHar    C    T        0      0        2 
  21 chr21_15963047   Sample    C    T        0      0        2 
  21 chr21_15965274     AAsi    G    A        0      0        2 
  21 chr21_15965274     AKia    G    A        0      0        2 
  21 chr21_15965274     AOna    G    A        0      0        2 
  21 chr21_15965274     ASom    G    A        0      0        2 
  21 chr21_15965274     HCab    G    A        0      0        2 
  21 chr21_15965274     HPrz    G    A        0      0        2 
  21 chr21_15965274     ZBoe    G    A      0.5      1        2 
  21 chr21_15965274     ZGre    G    A        0      0        2 
  21 chr21_15965274     ZHar    G    A        0      0        2 
  21 chr21_15965274   Sample    G    A        0      0        2 
  21 chr21_15970502     AAsi    A    G        0      0        2 
  21 chr21_15970502     AKia    A    G        0      0        2 
  21 chr21_15970502     AOna    A    G        0      0        2 
  21 chr21_15970502     ASom    A    G        0      0        2 
  21 chr21_15970502     HCab    A    G      0.5      1        2 
  21 chr21_15970502     HPrz    A    G        0      0        2 
  21 chr21_15970502     ZBoe    A    G        0      0        2 
  21 chr21_15970502     ZGre    A    G        0      0        2 
  21 chr21_15970502     ZHar    A    G        0      0        2 
  21 chr21_15970502   Sample    A    G        0      0        2 
  21 chr21_16004424     AAsi    T    C        1      2        2 
  21 chr21_16004424     AKia    T    C        0      0        2 
  21 chr21_16004424     AOna    T    C        0      0        2 
  21 chr21_16004424     ASom    T    C        1      2        2 
  21 chr21_16004424     HCab    T    C        0      0        2 
  21 chr21_16004424     HPrz    T    C        0      0        2 
  21 chr21_16004424     ZBoe    T    C        0      0        2 
  21 chr21_16004424     ZGre    T    C        0      0        2 
  21 chr21_16004424     ZHar    T    C        0      0        2 
  21 chr21_16004424   Sample    T    C        1      2        2 
  21 chr21_16007475     AAsi    G    A        0      0        2 
  21 chr21_16007475     AKia    G    A        0      0        2 
  21 chr21_16007475     AOna    G    A        0      0        2 
  21 chr21_16007475     ASom    G    A        0      0        2 
  21 chr21_16007475     HCab    G    A        0      0        2 
  21 chr21_16007475     HPrz    G    A        0      0        2 
  21 chr21_16007475     ZBoe    G    A        0      0        2 
  21 chr21_16007475     ZGre    G    A        0      0        2 
  21 chr21_16007475     ZHar    G    A      0.5      1        2 
  21 chr21_16007475   Sample    G    A        0      0        2 
  21 chr21_16008305     AAsi    T    C        0      0        2 
  21 chr21_16008305     AKia    T    C        1      2        2 
  21 chr21_16008305     AOna    T    C      0.5      1        2 
  21 chr21_16008305     ASom    T    C        0      0        2 
  21 chr21_16008305     HCab    T    C        0      0        2 
  21 chr21_16008305     HPrz    T    C        0      0        2 
  21 chr21_16008305     ZBoe    T    C        0      0        2 
  21 chr21_16008305     ZGre    T    C        0      0        2 
  21 chr21_16008305     ZHar    T    C        0      0        2 
  21 chr21_16008305   Sample    T    C        0      0        2 
  21 chr21_16010580     AAsi    G    C        0      0        2 
  21 chr21_16010580     AKia    G    C        0      0        2 
  21 chr21_16010580     AOna    G    C        0      0        2 
  21 chr21_16010580     ASom    G    C        0      0        2 
  21 chr21_16010580     HCab    G    C        1      2        2 
  21 chr21_16010580     HPrz    G    C        1      2        2 
  21 chr21_16010580     ZBoe    G    C        0      0        2 
  21 chr21_16010580     ZGre    G    C        0      0        2 
  21 chr21_16010580     ZHar    G    C        0      0        2 
  21 chr21_16010580   Sample    G    C        0      0        2 
  21 chr21_16011269     AAsi    G    T        0      0        2 
  21 chr21_16011269     AKia    G    T        0      0        2 
  21 chr21_16011269     AOna    G    T        0      0        2 
  21 chr21_16011269     ASom    G    T        0      0        2 
  21 chr21_16011269     HCab    G    T        0      0        2 
  21 chr21_16011269     HPrz    G    T        0      0        2 
  21 chr21_16011269     ZBoe    G    T        0      0        2 
  21 chr21_16011269     ZGre    G    T        0      0        2 
  21 chr21_16011269     ZHar    G    T        1      2        2 
  21 chr21_16011269   Sample    G    T        0      0        2 
  21 chr21_16018792     AAsi    G    T        0      0        2 
  21 chr21_16018792     AKia    G    T        1      2        2 
  21 chr21_16018792     AOna    G    T        1      2        2 
  21 chr21_16018792     ASom    G    T        0      0        2 
  21 chr21_16018792     HCab    G    T        0      0        2 
  21 chr21_16018792     HPrz    G    T        0      0        2 
  21 chr21_16018792     ZBoe    G    T        0      0        2 
  21 chr21_16018792     ZGre    G    T        0      0        2 
  21 chr21_16018792     ZHar    G    T        0      0        2 
  21 chr21_16018792   Sample    G    T        0      0        2 
  21 chr21_16022333     AAsi    C    A        0      0        2 
  21 chr21_16022333     AKia    C    A        0      0        2 
  21 chr21_16022333     AOna    C    A        0      0        2 
  21 chr21_16022333     ASom    C    A        0      0        2 
  21 chr21_16022333     HCab    C    A        0      0        2 
  21 chr21_16022333     HPrz    C    A        0      0        2 
  21 chr21_16022333     ZBoe    C    A        0      0        2 
  21 chr21_16022333     ZGre    C    A        0      0        2 
  21 chr21_16022333     ZHar    C    A      0.5      1        2 
  21 chr21_16022333   Sample    C    A        0      0        2 
  21 chr21_16025349     AAsi    A    G        0      0        2 
  21 chr21_16025349     AKia    A    G        0      0        2 
  21 chr21_16025349     AOna    A    G        0      0        2 
  21 chr21_16025349     ASom    A    G        0      0        2 
  21 chr21_16025349     HCab    A    G        0      0        2 
  21 chr21_16025349     HPrz    A    G        0      0        2 
  21 chr21_16025349     ZBoe    A    G        0      0        2 
  21 chr21_16025349     ZGre    A    G        1      2        2 
  21 chr21_16025349     ZHar    A    G        0      0        2 
  21 chr21_16025349   Sample    A    G        0      0        2 
  21 chr21_16028656     AAsi    G    T        0      0        2 
  21 chr21_16028656     AKia    G    T        0      0        2 
  21 chr21_16028656     AOna    G    T        0      0        2 
  21 chr21_16028656     ASom    G    T        0      0        2 
  21 chr21_16028656     HCab    G    T        1      2        2 
  21 chr21_16028656     HPrz    G    T        1      2        2 
  21 chr21_16028656     ZBoe    G    T        0      0        2 
  21 chr21_16028656     ZGre    G    T        0      0        2 
  21 chr21_16028656     ZHar    G    T        0      0        2 
  21 chr21_16028656   Sample    G    T        0      0        2 
  21 chr21_16032687     AAsi    A    C        0      0        2 
  21 chr21_16032687     AKia    A    C        1      2        2 
  21 chr21_16032687     AOna    A    C      0.5      1        2 
  21 chr21_16032687     ASom    A    C        0      0        2 
  21 chr21_16032687     HCab    A    C        0      0        2 
  21 chr21_16032687     HPrz    A    C        0      0        2 
  21 chr21_16032687     ZBoe    A    C        0      0        2 
  21 chr21_16032687     ZGre    A    C        0      0        2 
  21 chr21_16032687     ZHar    A    C        0      0        2 
  21 chr21_16032687   Sample    A    C        0      0        2 
  21 chr21_16032914     AAsi    C    T        0      0        2 
  21 chr21_16032914     AKia    C    T        0      0        2 
  21 chr21_16032914     AOna    C    T      0.5      1        2 
  21 chr21_16032914     ASom    C    T        0      0        2 
  21 chr21_16032914     HCab    C    T        0      0        2 
  21 chr21_16032914     HPrz    C    T        0      0        2 
  21 chr21_16032914     ZBoe    C    T        0      0        2 
  21 chr21_16032914     ZGre    C    T        0      0        2 
  21 chr21_16032914     ZHar    C    T        0      0        2 
  21 chr21_16032914   Sample    C    T        0      0        2 
  21 chr21_16042014     AAsi    G    A        0      0        2 
  21 chr21_16042014     AKia    G    A        0      0        2 
  21 chr21_16042014     AOna    G    A        0      0        2 
  21 chr21_16042014     ASom    G    A        0      0        2 
  21 chr21_16042014     HCab    G    A        1      2        2 
  21 chr21_16042014     HPrz    G    A        1      2        2 
  21 chr21_16042014     ZBoe    G    A        0      0        2 
  21 chr21_16042014     ZGre    G    A        0      0        2 
  21 chr21_16042014     ZHar    G    A        0      0        2 
  21 chr21_16042014   Sample    G    A        0      0        2 
  21 chr21_16047428     AAsi    G    C        0      0        2 
  21 chr21_16047428     AKia    G    C        0      0        2 
  21 chr21_16047428     AOna    G    C        0      0        2 
  21 chr21_16047428     ASom    G    C        0      0        2 
  21 chr21_16047428     HCab    G    C        0      0        2 
  21 chr21_16047428     HPrz    G    C      0.5      1        2 
  21 chr21_16047428     ZBoe    G    C        0      0        2 
  21 chr21_16047428     ZGre    G    C        0      0        2 
  21 chr21_16047428     ZHar    G    C        0      0        2 
  21 chr21_16047428   Sample    G    C        0      0        2 
  21 chr21_16048416     AAsi    G    A        0      0        2 
  21 chr21_16048416     AKia    G    A        0      0        2 
  21 chr21_16048416     AOna    G    A        0      0        2 
  21 chr21_16048416     ASom    G    A        0      0        2 
  21 chr21_16048416     HCab    G    A        0      0        2 
  21 chr21_16048416     HPrz    G    A        0      0        2 
  21 chr21_16048416     ZBoe    G    A        0      0        2 
  21 chr21_16048416     ZGre    G    A        1      2        2 
  21 chr21_16048416     ZHar    G    A        0      0        2 
  21 chr21_16048416   Sample    G    A        0      0        2 
  21 chr21_16052298     AAsi    C    A        0      0        2 
  21 chr21_16052298     AKia    C    A        0      0        2 
  21 chr21_16052298     AOna    C    A        0      0        2 
  21 chr21_16052298     ASom    C    A        0      0        2 
  21 chr21_16052298     HCab    C    A        1      2        2 
  21 chr21_16052298     HPrz    C    A        1      2        2 
  21 chr21_16052298     ZBoe    C    A        0      0        2 
  21 chr21_16052298     ZGre    C    A        0      0        2 
  21 chr21_16052298     ZHar    C    A        0      0        2 
  21 chr21_16052298   Sample    C    A        0      0        2 
  21 chr21_16057470     AAsi    T    C        0      0        2 
  21 chr21_16057470     AKia    T    C        0      0        2 
  21 chr21_16057470     AOna    T    C        0      0        2 
  21 chr21_16057470     ASom    T    C        0      0        2 
  21 chr21_16057470     HCab    T    C        1      2        2 
  21 chr21_16057470     HPrz    T    C        1      2        2 
  21 chr21_16057470     ZBoe    T    C        0      0        2 
  21 chr21_16057470     ZGre    T    C        0      0        2 
  21 chr21_16057470     ZHar    T    C        0      0        2 
  21 chr21_16057470   Sample    T    C        0      0        2 
  21 chr21_16059790     AAsi    G    T        1      2        2 
  21 chr21_16059790     AKia    G    T        0      0        2 
  21 chr21_16059790     AOna    G    T        0      0        2 
  21 chr21_16059790     ASom    G    T        1      2        2 
  21 chr21_16059790     HCab    G    T        0      0        2 
  21 chr21_16059790     HPrz    G    T        0      0        2 
  21 chr21_16059790     ZBoe    G    T        0      0        2 
  21 chr21_16059790     ZGre    G    T        0      0        2 
  21 chr21_16059790     ZHar    G    T        0      0        2 
  21 chr21_16059790   Sample    G    T        1      2        2 
  21 chr21_16060205     AAsi    T    C        0      0        2 
  21 chr21_16060205     AKia    T    C        0      0        2 
  21 chr21_16060205     AOna    T    C        0      0        2 
  21 chr21_16060205     ASom    T    C        0      0        2 
  21 chr21_16060205     HCab    T    C        1      2        2 
  21 chr21_16060205     HPrz    T    C        1      2        2 
  21 chr21_16060205     ZBoe    T    C        0      0        2 
  21 chr21_16060205     ZGre    T    C        0      0        2 
  21 chr21_16060205     ZHar    T    C        0      0        2 
  21 chr21_16060205   Sample    T    C        0      0        2 
  21 chr21_16064163     AAsi    A    G        0      0        2 
  21 chr21_16064163     AKia    A    G        0      0        2 
  21 chr21_16064163     AOna    A    G      0.5      1        2 
  21 chr21_16064163     ASom    A    G        0      0        2 
  21 chr21_16064163     HCab    A    G        0      0        2 
  21 chr21_16064163     HPrz    A    G        0      0        2 
  21 chr21_16064163     ZBoe    A    G        0      0        2 
  21 chr21_16064163     ZGre    A    G        0      0        2 
  21 chr21_16064163     ZHar    A    G        0      0        2 
  21 chr21_16064163   Sample    A    G        0      0        2 
  21 chr21_16069820     AAsi    A    C        0      0        2 
  21 chr21_16069820     AKia    A    C        0      0        2 
  21 chr21_16069820     AOna    A    C        0      0        2 
  21 chr21_16069820     ASom    A    C        0      0        2 
  21 chr21_16069820     HCab    A    C        1      2        2 
  21 chr21_16069820     HPrz    A    C        1      2        2 
  21 chr21_16069820     ZBoe    A    C        0      0        2 
  21 chr21_16069820     ZGre    A    C        0      0        2 
  21 chr21_16069820     ZHar    A    C        0      0        2 
  21 chr21_16069820   Sample    A    C        0      0        2 
  21 chr21_16073865     AAsi    T    A        0      0        2 
  21 chr21_16073865     AKia    T    A        0      0        2 
  21 chr21_16073865     AOna    T    A        0      0        2 
  21 chr21_16073865     ASom    T    A        0      0        2 
  21 chr21_16073865     HCab    T    A        0      0        2 
  21 chr21_16073865     HPrz    T    A        0      0        2 
  21 chr21_16073865     ZBoe    T    A        0      0        2 
  21 chr21_16073865     ZGre    T    A      0.5      1        2 
  21 chr21_16073865     ZHar    T    A        0      0        2 
  21 chr21_16073865   Sample    T    A        0      0        2 
  21 chr21_16078225     AAsi    A    G        0      0        2 
  21 chr21_16078225     AKia    A    G        0      0        2 
  21 chr21_16078225     AOna    A    G        0      0        2 
  21 chr21_16078225     ASom    A    G        0      0        2 
  21 chr21_16078225     HCab    A    G        0      0        2 
  21 chr21_16078225     HPrz    A    G        0      0        2 
  21 chr21_16078225     ZBoe    A    G        0      0        2 
  21 chr21_16078225     ZGre    A    G        0      0        2 
  21 chr21_16078225     ZHar    A    G      0.5      1        2 
  21 chr21_16078225   Sample    A    G        0      0        2 
  21 chr21_16082956     AAsi    C    G        0      0        2 
  21 chr21_16082956     AKia    C    G        0      0        2 
  21 chr21_16082956     AOna    C    G        0      0        2 
  21 chr21_16082956     ASom    C    G        0      0        2 
  21 chr21_16082956     HCab    C    G      0.5      1        2 
  21 chr21_16082956     HPrz    C    G        0      0        2 
  21 chr21_16082956     ZBoe    C    G        0      0        2 
  21 chr21_16082956     ZGre    C    G        0      0        2 
  21 chr21_16082956     ZHar    C    G        0      0        2 
  21 chr21_16082956   Sample    C    G        0      0        2 
  21 chr21_16090779     AAsi    A    T        0      0        2 
  21 chr21_16090779     AKia    A    T        0      0        2 
  21 chr21_16090779     AOna    A    T        0      0        2 
  21 chr21_16090779     ASom    A    T        0      0        2 
  21 chr21_16090779     HCab    A    T        0      0        2 
  21 chr21_16090779     HPrz    A    T        0      0        2 
  21 chr21_16090779     ZBoe    A    T        0      0        2 
  21 chr21_16090779     ZGre    A    T        1      2        2 
  21 chr21_16090779     ZHar    A    T        0      0        2 
  21 chr21_16090779   Sample    A    T        0      0        2 
  21 chr21_16090959     AAsi    C    T        1      2        2 
  21 chr21_16090959     AKia    C    T        0      0        2 
  21 chr21_16090959     AOna    C    T        0      0        2 
  21 chr21_16090959     ASom    C    T        1      2        2 
  21 chr21_16090959     HCab    C    T        0      0        2 
  21 chr21_16090959     HPrz    C    T        0      0        2 
  21 chr21_16090959     ZBoe    C    T        0      0        2 
  21 chr21_16090959     ZGre    C    T        0      0        2 
  21 chr21_16090959     ZHar    C    T        0      0        2 
  21 chr21_16090959   Sample    C    T        0      0        2 
  21 chr21_16094379     AAsi    C    G        0      0        2 
  21 chr21_16094379     AKia    C    G        1      2        2 
  21 chr21_16094379     AOna    C    G      0.5      1        2 
  21 chr21_16094379     ASom    C    G        0      0        2 
  21 chr21_16094379     HCab    C    G        0      0        2 
  21 chr21_16094379     HPrz    C    G        0      0        2 
  21 chr21_16094379     ZBoe    C    G        0      0        2 
  21 chr21_16094379     ZGre    C    G        0      0        2 
  21 chr21_16094379     ZHar    C    G        0      0        2 
  21 chr21_16094379   Sample    C    G        0      0        2 
  21 chr21_16108848     AAsi    T    C        0      0        2 
  21 chr21_16108848     AKia    T    C        0      0        2 
  21 chr21_16108848     AOna    T    C        0      0        2 
  21 chr21_16108848     ASom    T    C        0      0        2 
  21 chr21_16108848     HCab    T    C        0      0        2 
  21 chr21_16108848     HPrz    T    C        0      0        2 
  21 chr21_16108848     ZBoe    T    C      0.5      1        2 
  21 chr21_16108848     ZGre    T    C        0      0        2 
  21 chr21_16108848     ZHar    T    C        0      0        2 
  21 chr21_16108848   Sample    T    C        0      0        2 
  21 chr21_16111742     AAsi    G    A        0      0        2 
  21 chr21_16111742     AKia    G    A        0      0        2 
  21 chr21_16111742     AOna    G    A        0      0        2 
  21 chr21_16111742     ASom    G    A        0      0        2 
  21 chr21_16111742     HCab    G    A        0      0        2 
  21 chr21_16111742     HPrz    G    A        0      0        2 
  21 chr21_16111742     ZBoe    G    A        0      0        2 
  21 chr21_16111742     ZGre    G    A        1      2        2 
  21 chr21_16111742     ZHar    G    A        0      0        2 
  21 chr21_16111742   Sample    G    A        0      0        2 
  21 chr21_16112487     AAsi    C    A        0      0        2 
  21 chr21_16112487     AKia    C    A        0      0        2 
  21 chr21_16112487     AOna    C    A        0      0        2 
  21 chr21_16112487     ASom    C    A        0      0        2 
  21 chr21_16112487     HCab    C    A        0      0        2 
  21 chr21_16112487     HPrz    C    A      0.5      1        2 
  21 chr21_16112487     ZBoe    C    A        0      0        2 
  21 chr21_16112487     ZGre    C    A        0      0        2 
  21 chr21_16112487     ZHar    C    A        0      0        2 
  21 chr21_16112487   Sample    C    A        0      0        2 
  21 chr21_16114748     AAsi    C    T        0      0        2 
  21 chr21_16114748     AKia    C    T        0      0        2 
  21 chr21_16114748     AOna    C    T      0.5      1        2 
  21 chr21_16114748     ASom    C    T        0      0        2 
  21 chr21_16114748     HCab    C    T        0      0        2 
  21 chr21_16114748     HPrz    C    T        0      0        2 
  21 chr21_16114748     ZBoe    C    T        0      0        2 
  21 chr21_16114748     ZGre    C    T        0      0        2 
  21 chr21_16114748     ZHar    C    T        0      0        2 
  21 chr21_16114748   Sample    C    T        0      0        2 
  21 chr21_16117806     AAsi    A    G        0      0        2 
  21 chr21_16117806     AKia    A    G        0      0        2 
  21 chr21_16117806     AOna    A    G        0      0        2 
  21 chr21_16117806     ASom    A    G        0      0        2 
  21 chr21_16117806     HCab    A    G        0      0        2 
  21 chr21_16117806     HPrz    A    G        0      0        2 
  21 chr21_16117806     ZBoe    A    G        0      0        2 
  21 chr21_16117806     ZGre    A    G        0      0        2 
  21 chr21_16117806     ZHar    A    G      0.5      1        2 
  21 chr21_16117806   Sample    A    G        0      0        2 
  21 chr21_16118791     AAsi    G    T        0      0        2 
  21 chr21_16118791     AKia    G    T        0      0        2 
  21 chr21_16118791     AOna    G    T      0.5      1        2 
  21 chr21_16118791     ASom    G    T        0      0        2 
  21 chr21_16118791     HCab    G    T        0      0        2 
  21 chr21_16118791     HPrz    G    T        0      0        2 
  21 chr21_16118791     ZBoe    G    T        0      0        2 
  21 chr21_16118791     ZGre    G    T        0      0        2 
  21 chr21_16118791     ZHar    G    T        0      0        2 
  21 chr21_16118791   Sample    G    T        0      0        2 
  21 chr21_16123303     AAsi    C    T        0      0        2 
  21 chr21_16123303     AKia    C    T        0      0        2 
  21 chr21_16123303     AOna    C    T        0      0        2 
  21 chr21_16123303     ASom    C    T        0      0        2 
  21 chr21_16123303     HCab    C    T        1      2        2 
  21 chr21_16123303     HPrz    C    T        1      2        2 
  21 chr21_16123303     ZBoe    C    T        0      0        2 
  21 chr21_16123303     ZGre    C    T        0      0        2 
  21 chr21_16123303     ZHar    C    T        0      0        2 
  21 chr21_16123303   Sample    C    T        0      0        2 
  21 chr21_16130658     AAsi    C    T        0      0        2 
  21 chr21_16130658     AKia    C    T        0      0        2 
  21 chr21_16130658     AOna    C    T        0      0        2 
  21 chr21_16130658     ASom    C    T        0      0        2 
  21 chr21_16130658     HCab    C    T        1      2        2 
  21 chr21_16130658     HPrz    C    T        1      2        2 
  21 chr21_16130658     ZBoe    C    T        0      0        2 
  21 chr21_16130658     ZGre    C    T        0      0        2 
  21 chr21_16130658     ZHar    C    T        0      0        2 
  21 chr21_16130658   Sample    C    T        0      0        2 
  21 chr21_16131375     AAsi    G    C        0      0        2 
  21 chr21_16131375     AKia    G    C        0      0        2 
  21 chr21_16131375     AOna    G    C        0      0        2 
  21 chr21_16131375     ASom    G    C        0      0        2 
  21 chr21_16131375     HCab    G    C        1      2        2 
  21 chr21_16131375     HPrz    G    C        1      2        2 
  21 chr21_16131375     ZBoe    G    C        0      0        2 
  21 chr21_16131375     ZGre    G    C        0      0        2 
  21 chr21_16131375     ZHar    G    C        0      0        2 
  21 chr21_16131375   Sample    G    C        0      0        2 
  21 chr21_16136376     AAsi    T    G        0      0        2 
  21 chr21_16136376     AKia    T    G        0      0        2 
  21 chr21_16136376     AOna    T    G        0      0        2 
  21 chr21_16136376     ASom    T    G        1      2        2 
  21 chr21_16136376     HCab    T    G        0      0        2 
  21 chr21_16136376     HPrz    T    G        0      0        2 
  21 chr21_16136376     ZBoe    T    G        0      0        2 
  21 chr21_16136376     ZGre    T    G        0      0        2 
  21 chr21_16136376     ZHar    T    G        0      0        2 
  21 chr21_16136376   Sample    T    G        0      0        2 
  21 chr21_16141025     AAsi    G    A        0      0        2 
  21 chr21_16141025     AKia    G    A        0      0        2 
  21 chr21_16141025     AOna    G    A        0      0        2 
  21 chr21_16141025     ASom    G    A        0      0        2 
  21 chr21_16141025     HCab    G    A        0      0        2 
  21 chr21_16141025     HPrz    G    A      0.5      1        2 
  21 chr21_16141025     ZBoe    G    A        0      0        2 
  21 chr21_16141025     ZGre    G    A        0      0        2 
  21 chr21_16141025     ZHar    G    A        0      0        2 
  21 chr21_16141025   Sample    G    A        0      0        2 
  21 chr21_16145462     AAsi    A    G        0      0        2 
  21 chr21_16145462     AKia    A    G        0      0        2 
  21 chr21_16145462     AOna    A    G      0.5      1        2 
  21 chr21_16145462     ASom    A    G        0      0        2 
  21 chr21_16145462     HCab    A    G        0      0        2 
  21 chr21_16145462     HPrz    A    G        0      0        2 
  21 chr21_16145462     ZBoe    A    G        1      2        2 
  21 chr21_16145462     ZGre    A    G        1      2        2 
  21 chr21_16145462     ZHar    A    G        1      2        2 
  21 chr21_16145462   Sample    A    G        0      0        2 
  21 chr21_16146171     AAsi    T    C        0      0        2 
  21 chr21_16146171     AKia    T    C        0      0        2 
  21 chr21_16146171     AOna    T    C        0      0        2 
  21 chr21_16146171     ASom    T    C        0      0        2 
  21 chr21_16146171     HCab    T    C        1      2        2 
  21 chr21_16146171     HPrz    T    C        1      2        2 
  21 chr21_16146171     ZBoe    T    C        0      0        2 
  21 chr21_16146171     ZGre    T    C        0      0        2 
  21 chr21_16146171     ZHar    T    C        0      0        2 
  21 chr21_16146171   Sample    T    C        0      0        2 
  21 chr21_16147312     AAsi    A    G        0      0        2 
  21 chr21_16147312     AKia    A    G        0      0        2 
  21 chr21_16147312     AOna    A    G        0      0        2 
  21 chr21_16147312     ASom    A    G        0      0        2 
  21 chr21_16147312     HCab    A    G        1      2        2 
  21 chr21_16147312     HPrz    A    G        1      2        2 
  21 chr21_16147312     ZBoe    A    G        0      0        2 
  21 chr21_16147312     ZGre    A    G        0      0        2 
  21 chr21_16147312     ZHar    A    G        0      0        2 
  21 chr21_16147312   Sample    A    G        0      0        2 
  21 chr21_16147739     AAsi    A    G        0      0        2 
  21 chr21_16147739     AKia    A    G        0      0        2 
  21 chr21_16147739     AOna    A    G        0      0        2 
  21 chr21_16147739     ASom    A    G        0      0        2 
  21 chr21_16147739     HCab    A    G        1      2        2 
  21 chr21_16147739     HPrz    A    G        1      2        2 
  21 chr21_16147739     ZBoe    A    G        0      0        2 
  21 chr21_16147739     ZGre    A    G        0      0        2 
  21 chr21_16147739     ZHar    A    G        0      0        2 
  21 chr21_16147739   Sample    A    G        0      0        2 
  21 chr21_16163015     AAsi    T    G        1      2        2 
  21 chr21_16163015     AKia    T    G        0      0        2 
  21 chr21_16163015     AOna    T    G        0      0        2 
  21 chr21_16163015     ASom    T    G        1      2        2 
  21 chr21_16163015     HCab    T    G        0      0        2 
  21 chr21_16163015     HPrz    T    G        0      0        2 
  21 chr21_16163015     ZBoe    T    G        0      0        2 
  21 chr21_16163015     ZGre    T    G        0      0        2 
  21 chr21_16163015     ZHar    T    G        0      0        2 
  21 chr21_16163015   Sample    T    G        1      2        2 
  21 chr21_16164790     AAsi    T    C        0      0        2 
  21 chr21_16164790     AKia    T    C        0      0        2 
  21 chr21_16164790     AOna    T    C        0      0        2 
  21 chr21_16164790     ASom    T    C        0      0        2 
  21 chr21_16164790     HCab    T    C        0      0        2 
  21 chr21_16164790     HPrz    T    C        0      0        2 
  21 chr21_16164790     ZBoe    T    C        0      0        2 
  21 chr21_16164790     ZGre    T    C        0      0        2 
  21 chr21_16164790     ZHar    T    C        1      2        2 
  21 chr21_16164790   Sample    T    C        0      0        2 
  21 chr21_16165510     AAsi    A    C        0      0        2 
  21 chr21_16165510     AKia    A    C        0      0        2 
  21 chr21_16165510     AOna    A    C        0      0        2 
  21 chr21_16165510     ASom    A    C        0      0        2 
  21 chr21_16165510     HCab    A    C        0      0        2 
  21 chr21_16165510     HPrz    A    C        0      0        2 
  21 chr21_16165510     ZBoe    A    C      0.5      1        2 
  21 chr21_16165510     ZGre    A    C        0      0        2 
  21 chr21_16165510     ZHar    A    C        1      2        2 
  21 chr21_16165510   Sample    A    C        0      0        2 
  21 chr21_16175875     AAsi    G    A        0      0        2 
  21 chr21_16175875     AKia    G    A        0      0        2 
  21 chr21_16175875     AOna    G    A        0      0        2 
  21 chr21_16175875     ASom    G    A        0      0        2 
  21 chr21_16175875     HCab    G    A        1      2        2 
  21 chr21_16175875     HPrz    G    A        1      2        2 
  21 chr21_16175875     ZBoe    G    A        0      0        2 
  21 chr21_16175875     ZGre    G    A        0      0        2 
  21 chr21_16175875     ZHar    G    A        0      0        2 
  21 chr21_16175875   Sample    G    A        0      0        2 
  21 chr21_16178391     AAsi    T    C        0      0        2 
  21 chr21_16178391     AKia    T    C        0      0        2 
  21 chr21_16178391     AOna    T    C        0      0        2 
  21 chr21_16178391     ASom    T    C        0      0        2 
  21 chr21_16178391     HCab    T    C        0      0        2 
  21 chr21_16178391     HPrz    T    C      0.5      1        2 
  21 chr21_16178391     ZBoe    T    C        0      0        2 
  21 chr21_16178391     ZGre    T    C        0      0        2 
  21 chr21_16178391     ZHar    T    C        0      0        2 
  21 chr21_16178391   Sample    T    C        0      0        2 
  21 chr21_16179529     AAsi    G    A        0      0        2 
  21 chr21_16179529     AKia    G    A        0      0        2 
  21 chr21_16179529     AOna    G    A        0      0        2 
  21 chr21_16179529     ASom    G    A        0      0        2 
  21 chr21_16179529     HCab    G    A      0.5      1        2 
  21 chr21_16179529     HPrz    G    A        0      0        2 
  21 chr21_16179529     ZBoe    G    A        0      0        2 
  21 chr21_16179529     ZGre    G    A        0      0        2 
  21 chr21_16179529     ZHar    G    A        0      0        2 
  21 chr21_16179529   Sample    G    A        0      0        2 
  21 chr21_16183003     AAsi    A    C      0.5      1        2 
  21 chr21_16183003     AKia    A    C        0      0        2 
  21 chr21_16183003     AOna    A    C        0      0        2 
  21 chr21_16183003     ASom    A    C        0      0        2 
  21 chr21_16183003     HCab    A    C        0      0        2 
  21 chr21_16183003     HPrz    A    C        0      0        2 
  21 chr21_16183003     ZBoe    A    C        0      0        2 
  21 chr21_16183003     ZGre    A    C        0      0        2 
  21 chr21_16183003     ZHar    A    C        0      0        2 
  21 chr21_16183003   Sample    A    C        1      2        2 
  21 chr21_16186777     AAsi    G    A        0      0        2 
  21 chr21_16186777     AKia    G    A        0      0        2 
  21 chr21_16186777     AOna    G    A        0      0        2 
  21 chr21_16186777     ASom    G    A        0      0        2 
  21 chr21_16186777     HCab    G    A        0      0        2 
  21 chr21_16186777     HPrz    G    A        0      0        2 
  21 chr21_16186777     ZBoe    G    A      0.5      1        2 
  21 chr21_16186777     ZGre    G    A        0      0        2 
  21 chr21_16186777     ZHar    G    A        0      0        2 
  21 chr21_16186777   Sample    G    A        0      0        2 
  21 chr21_16188456     AAsi    A    C        0      0        2 
  21 chr21_16188456     AKia    A    C        1      2        2 
  21 chr21_16188456     AOna    A    C        0      0        2 
  21 chr21_16188456     ASom    A    C        0      0        2 
  21 chr21_16188456     HCab    A    C        0      0        2 
  21 chr21_16188456     HPrz    A    C        0      0        2 
  21 chr21_16188456     ZBoe    A    C        0      0        2 
  21 chr21_16188456     ZGre    A    C        0      0        2 
  21 chr21_16188456     ZHar    A    C        0      0        2 
  21 chr21_16188456   Sample    A    C        0      0        2 
  21 chr21_16200350     AAsi    T    A        0      0        2 
  21 chr21_16200350     AKia    T    A        0      0        2 
  21 chr21_16200350     AOna    T    A        0      0        2 
  21 chr21_16200350     ASom    T    A        0      0        2 
  21 chr21_16200350     HCab    T    A        1      2        2 
  21 chr21_16200350     HPrz    T    A        1      2        2 
  21 chr21_16200350     ZBoe    T    A        0      0        2 
  21 chr21_16200350     ZGre    T    A        0      0        2 
  21 chr21_16200350     ZHar    T    A        0      0        2 
  21 chr21_16200350   Sample    T    A        0      0        2 
  21 chr21_16212911     AAsi    T    C        0      0        2 
  21 chr21_16212911     AKia    T    C      0.5      1        2 
  21 chr21_16212911     AOna    T    C        0      0        2 
  21 chr21_16212911     ASom    T    C        0      0        2 
  21 chr21_16212911     HCab    T    C        0      0        2 
  21 chr21_16212911     HPrz    T    C        0      0        2 
  21 chr21_16212911     ZBoe    T    C        0      0        2 
  21 chr21_16212911     ZGre    T    C        0      0        2 
  21 chr21_16212911     ZHar    T    C        0      0        2 
  21 chr21_16212911   Sample    T    C        0      0        2 
  21 chr21_16217961     AAsi    A    T        0      0        2 
  21 chr21_16217961     AKia    A    T        0      0        2 
  21 chr21_16217961     AOna    A    T        0      0        2 
  21 chr21_16217961     ASom    A    T        0      0        2 
  21 chr21_16217961     HCab    A    T        0      0        2 
  21 chr21_16217961     HPrz    A    T        0      0        2 
  21 chr21_16217961     ZBoe    A    T      0.5      1        2 
  21 chr21_16217961     ZGre    A    T        0      0        2 
  21 chr21_16217961     ZHar    A    T        0      0        2 
  21 chr21_16217961   Sample    A    T        0      0        2 
  21 chr21_16220348     AAsi    C    T        0      0        2 
  21 chr21_16220348     AKia    C    T        0      0        2 
  21 chr21_16220348     AOna    C    T        0      0        2 
  21 chr21_16220348     ASom    C    T        0      0        2 
  21 chr21_16220348     HCab    C    T        0      0        2 
  21 chr21_16220348     HPrz    C    T        0      0        2 
  21 chr21_16220348     ZBoe    C    T      0.5      1        2 
  21 chr21_16220348     ZGre    C    T        0      0        2 
  21 chr21_16220348     ZHar    C    T        0      0        2 
  21 chr21_16220348   Sample    C    T        0      0        2 
  21 chr21_16221548     AAsi    A    G        0      0        2 
  21 chr21_16221548     AKia    A    G        0      0        2 
  21 chr21_16221548     AOna    A    G      0.5      1        2 
  21 chr21_16221548     ASom    A    G        0      0        2 
  21 chr21_16221548     HCab    A    G        0      0        2 
  21 chr21_16221548     HPrz    A    G        0      0        2 
  21 chr21_16221548     ZBoe    A    G        1      2        2 
  21 chr21_16221548     ZGre    A    G        1      2        2 
  21 chr21_16221548     ZHar    A    G        1      2        2 
  21 chr21_16221548   Sample    A    G        0      0        2 
  21 chr21_16225028     AAsi    C    T        0      0        2 
  21 chr21_16225028     AKia    C    T        0      0        2 
  21 chr21_16225028     AOna    C    T      0.5      1        2 
  21 chr21_16225028     ASom    C    T        0      0        2 
  21 chr21_16225028     HCab    C    T        0      0        2 
  21 chr21_16225028     HPrz    C    T        0      0        2 
  21 chr21_16225028     ZBoe    C    T        0      0        2 
  21 chr21_16225028     ZGre    C    T        0      0        2 
  21 chr21_16225028     ZHar    C    T        0      0        2 
  21 chr21_16225028   Sample    C    T        0      0        2 
  21 chr21_16229166     AAsi    C    T        0      0        2 
  21 chr21_16229166     AKia    C    T        0      0        2 
  21 chr21_16229166     AOna    C    T      0.5      1        2 
  21 chr21_16229166     ASom    C    T        0      0        2 
  21 chr21_16229166     HCab    C    T        0      0        2 
  21 chr21_16229166     HPrz    C    T        0      0        2 
  21 chr21_16229166     ZBoe    C    T        1      2        2 
  21 chr21_16229166     ZGre    C    T        1      2        2 
  21 chr21_16229166     ZHar    C    T        1      2        2 
  21 chr21_16229166   Sample    C    T        0      0        2 
  21 chr21_16238714     AAsi    G    A        0      0        2 
  21 chr21_16238714     AKia    G    A        0      0        2 
  21 chr21_16238714     AOna    G    A        0      0        2 
  21 chr21_16238714     ASom    G    A        0      0        2 
  21 chr21_16238714     HCab    G    A        1      2        2 
  21 chr21_16238714     HPrz    G    A        1      2        2 
  21 chr21_16238714     ZBoe    G    A        0      0        2 
  21 chr21_16238714     ZGre    G    A        0      0        2 
  21 chr21_16238714     ZHar    G    A        0      0        2 
  21 chr21_16238714   Sample    G    A        0      0        2 
  21 chr21_16240909     AAsi    G    A        0      0        2 
  21 chr21_16240909     AKia    G    A        0      0        2 
  21 chr21_16240909     AOna    G    A        0      0        2 
  21 chr21_16240909     ASom    G    A        0      0        2 
  21 chr21_16240909     HCab    G    A        0      0        2 
  21 chr21_16240909     HPrz    G    A      0.5      1        2 
  21 chr21_16240909     ZBoe    G    A        0      0        2 
  21 chr21_16240909     ZGre    G    A        0      0        2 
  21 chr21_16240909     ZHar    G    A        0      0        2 
  21 chr21_16240909   Sample    G    A        0      0        2 
  21 chr21_16244240     AAsi    A    G        0      0        2 
  21 chr21_16244240     AKia    A    G        0      0        2 
  21 chr21_16244240     AOna    A    G        0      0        2 
  21 chr21_16244240     ASom    A    G        0      0        2 
  21 chr21_16244240     HCab    A    G        0      0        2 
  21 chr21_16244240     HPrz    A    G      0.5      1        2 
  21 chr21_16244240     ZBoe    A    G        0      0        2 
  21 chr21_16244240     ZGre    A    G        0      0        2 
  21 chr21_16244240     ZHar    A    G        0      0        2 
  21 chr21_16244240   Sample    A    G        0      0        2 
  21 chr21_16245439     AAsi    A    G        0      0        2 
  21 chr21_16245439     AKia    A    G        0      0        2 
  21 chr21_16245439     AOna    A    G        1      2        2 
  21 chr21_16245439     ASom    A    G        0      0        2 
  21 chr21_16245439     HCab    A    G        0      0        2 
  21 chr21_16245439     HPrz    A    G        0      0        2 
  21 chr21_16245439     ZBoe    A    G        0      0        2 
  21 chr21_16245439     ZGre    A    G        0      0        2 
  21 chr21_16245439     ZHar    A    G        0      0        2 
  21 chr21_16245439   Sample    A    G        0      0        2 
  21 chr21_16251722     AAsi    G    A        0      0        2 
  21 chr21_16251722     AKia    G    A        0      0        2 
  21 chr21_16251722     AOna    G    A        0      0        2 
  21 chr21_16251722     ASom    G    A        0      0        2 
  21 chr21_16251722     HCab    G    A        0      0        2 
  21 chr21_16251722     HPrz    G    A      0.5      1        2 
  21 chr21_16251722     ZBoe    G    A        0      0        2 
  21 chr21_16251722     ZGre    G    A        0      0        2 
  21 chr21_16251722     ZHar    G    A        0      0        2 
  21 chr21_16251722   Sample    G    A        0      0        2 
  21 chr21_16257584     AAsi    C    G        0      0        2 
  21 chr21_16257584     AKia    C    G        0      0        2 
  21 chr21_16257584     AOna    C    G        0      0        2 
  21 chr21_16257584     ASom    C    G        0      0        2 
  21 chr21_16257584     HCab    C    G        1      2        2 
  21 chr21_16257584     HPrz    C    G        1      2        2 
  21 chr21_16257584     ZBoe    C    G        0      0        2 
  21 chr21_16257584     ZGre    C    G        0      0        2 
  21 chr21_16257584     ZHar    C    G        0      0        2 
  21 chr21_16257584   Sample    C    G        0      0        2 
  21 chr21_16263297     AAsi    C    T        0      0        2 
  21 chr21_16263297     AKia    C    T        0      0        2 
  21 chr21_16263297     AOna    C    T        0      0        2 
  21 chr21_16263297     ASom    C    T        0      0        2 
  21 chr21_16263297     HCab    C    T        0      0        2 
  21 chr21_16263297     HPrz    C    T        0      0        2 
  21 chr21_16263297     ZBoe    C    T        0      0        2 
  21 chr21_16263297     ZGre    C    T      0.5      1        2 
  21 chr21_16263297     ZHar    C    T        0      0        2 
  21 chr21_16263297   Sample    C    T        0      0        2 
  21 chr21_16263326     AAsi    G    C        0      0        2 
  21 chr21_16263326     AKia    G    C        0      0        2 
  21 chr21_16263326     AOna    G    C        0      0        2 
  21 chr21_16263326     ASom    G    C        0      0        2 
  21 chr21_16263326     HCab    G    C        1      2        2 
  21 chr21_16263326     HPrz    G    C        1      2        2 
  21 chr21_16263326     ZBoe    G    C        0      0        2 
  21 chr21_16263326     ZGre    G    C        0      0        2 
  21 chr21_16263326     ZHar    G    C        0      0        2 
  21 chr21_16263326   Sample    G    C        0      0        2 
  21 chr21_16270072     AAsi    T    C        0      0        2 
  21 chr21_16270072     AKia    T    C      0.5      1        2 
  21 chr21_16270072     AOna    T    C        0      0        2 
  21 chr21_16270072     ASom    T    C        0      0        2 
  21 chr21_16270072     HCab    T    C        0      0        2 
  21 chr21_16270072     HPrz    T    C        0      0        2 
  21 chr21_16270072     ZBoe    T    C        0      0        2 
  21 chr21_16270072     ZGre    T    C        0      0        2 
  21 chr21_16270072     ZHar    T    C        0      0        2 
  21 chr21_16270072   Sample    T    C        0      0        2 
  21 chr21_16273812     AAsi    C    G        0      0        2 
  21 chr21_16273812     AKia    C    G        0      0        2 
  21 chr21_16273812     AOna    C    G        0      0        2 
  21 chr21_16273812     ASom    C    G        0      0        2 
  21 chr21_16273812     HCab    C    G        1      2        2 
  21 chr21_16273812     HPrz    C    G      0.5      1        2 
  21 chr21_16273812     ZBoe    C    G        0      0        2 
  21 chr21_16273812     ZGre    C    G        0      0        2 
  21 chr21_16273812     ZHar    C    G        0      0        2 
  21 chr21_16273812   Sample    C    G        0      0        2 
  21 chr21_16274128     AAsi    T    C        0      0        2 
  21 chr21_16274128     AKia    T    C        0      0        2 
  21 chr21_16274128     AOna    T    C        0      0        2 
  21 chr21_16274128     ASom    T    C        0      0        2 
  21 chr21_16274128     HCab    T    C        1      2        2 
  21 chr21_16274128     HPrz    T    C      0.5      1        2 
  21 chr21_16274128     ZBoe    T    C        0      0        2 
  21 chr21_16274128     ZGre    T    C        0      0        2 
  21 chr21_16274128     ZHar    T    C        0      0        2 
  21 chr21_16274128   Sample    T    C        0      0        2 
  21 chr21_16276336     AAsi    G    C        0      0        2 
  21 chr21_16276336     AKia    G    C        0      0        2 
  21 chr21_16276336     AOna    G    C        0      0        2 
  21 chr21_16276336     ASom    G    C        0      0        2 
  21 chr21_16276336     HCab    G    C        1      2        2 
  21 chr21_16276336     HPrz    G    C        1      2        2 
  21 chr21_16276336     ZBoe    G    C        0      0        2 
  21 chr21_16276336     ZGre    G    C        0      0        2 
  21 chr21_16276336     ZHar    G    C        0      0        2 
  21 chr21_16276336   Sample    G    C        0      0        2 
  21 chr21_16276842     AAsi    G    C        0      0        2 
  21 chr21_16276842     AKia    G    C        1      2        2 
  21 chr21_16276842     AOna    G    C        0      0        2 
  21 chr21_16276842     ASom    G    C        0      0        2 
  21 chr21_16276842     HCab    G    C        0      0        2 
  21 chr21_16276842     HPrz    G    C        0      0        2 
  21 chr21_16276842     ZBoe    G    C        0      0        2 
  21 chr21_16276842     ZGre    G    C        0      0        2 
  21 chr21_16276842     ZHar    G    C        0      0        2 
  21 chr21_16276842   Sample    G    C        0      0        2 
  21 chr21_16286734     AAsi    A    G        0      0        2 
  21 chr21_16286734     AKia    A    G        1      2        2 
  21 chr21_16286734     AOna    A    G        0      0        2 
  21 chr21_16286734     ASom    A    G        0      0        2 
  21 chr21_16286734     HCab    A    G        0      0        2 
  21 chr21_16286734     HPrz    A    G        0      0        2 
  21 chr21_16286734     ZBoe    A    G        0      0        2 
  21 chr21_16286734     ZGre    A    G        0      0        2 
  21 chr21_16286734     ZHar    A    G        0      0        2 
  21 chr21_16286734   Sample    A    G        0      0        2 
  21 chr21_16304255     AAsi    T    C        0      0        2 
  21 chr21_16304255     AKia    T    C        0      0        2 
  21 chr21_16304255     AOna    T    C        0      0        2 
  21 chr21_16304255     ASom    T    C        0      0        2 
  21 chr21_16304255     HCab    T    C        1      2        2 
  21 chr21_16304255     HPrz    T    C        1      2        2 
  21 chr21_16304255     ZBoe    T    C        0      0        2 
  21 chr21_16304255     ZGre    T    C        0      0        2 
  21 chr21_16304255     ZHar    T    C        0      0        2 
  21 chr21_16304255   Sample    T    C        0      0        2 
  21 chr21_16306332     AAsi    C    T        0      0        2 
  21 chr21_16306332     AKia    C    T        0      0        2 
  21 chr21_16306332     AOna    C    T        0      0        2 
  21 chr21_16306332     ASom    C    T        0      0        2 
  21 chr21_16306332     HCab    C    T        1      2        2 
  21 chr21_16306332     HPrz    C    T        1      2        2 
  21 chr21_16306332     ZBoe    C    T        0      0        2 
  21 chr21_16306332     ZGre    C    T        0      0        2 
  21 chr21_16306332     ZHar    C    T        0      0        2 
  21 chr21_16306332   Sample    C    T        0      0        2 
  21 chr21_16309459     AAsi    G    T        1      2        2 
  21 chr21_16309459     AKia    G    T        0      0        2 
  21 chr21_16309459     AOna    G    T        0      0        2 
  21 chr21_16309459     ASom    G    T        1      2        2 
  21 chr21_16309459     HCab    G    T        0      0        2 
  21 chr21_16309459     HPrz    G    T        0      0        2 
  21 chr21_16309459     ZBoe    G    T        0      0        2 
  21 chr21_16309459     ZGre    G    T        0      0        2 
  21 chr21_16309459     ZHar    G    T        0      0        2 
  21 chr21_16309459   Sample    G    T        1      2        2 
  21 chr21_16310989     AAsi    T    G        0      0        2 
  21 chr21_16310989     AKia    T    G      0.5      1        2 
  21 chr21_16310989     AOna    T    G        1      2        2 
  21 chr21_16310989     ASom    T    G        0      0        2 
  21 chr21_16310989     HCab    T    G        0      0        2 
  21 chr21_16310989     HPrz    T    G        0      0        2 
  21 chr21_16310989     ZBoe    T    G        0      0        2 
  21 chr21_16310989     ZGre    T    G        0      0        2 
  21 chr21_16310989     ZHar    T    G        0      0        2 
  21 chr21_16310989   Sample    T    G        0      0        2 
  21 chr21_16313579     AAsi    C    A        0      0        2 
  21 chr21_16313579     AKia    C    A        0      0        2 
  21 chr21_16313579     AOna    C    A        0      0        2 
  21 chr21_16313579     ASom    C    A        0      0        2 
  21 chr21_16313579     HCab    C    A        0      0        2 
  21 chr21_16313579     HPrz    C    A        0      0        2 
  21 chr21_16313579     ZBoe    C    A        0      0        2 
  21 chr21_16313579     ZGre    C    A      0.5      1        2 
  21 chr21_16313579     ZHar    C    A        0      0        2 
  21 chr21_16313579   Sample    C    A        0      0        2 
  21 chr21_16317066     AAsi    A    G        0      0        2 
  21 chr21_16317066     AKia    A    G        0      0        2 
  21 chr21_16317066     AOna    A    G        0      0        2 
  21 chr21_16317066     ASom    A    G        0      0        2 
  21 chr21_16317066     HCab    A    G        0      0        2 
  21 chr21_16317066     HPrz    A    G        0      0        2 
  21 chr21_16317066     ZBoe    A    G        1      2        2 
  21 chr21_16317066     ZGre    A    G      0.5      1        2 
  21 chr21_16317066     ZHar    A    G        0      0        2 
  21 chr21_16317066   Sample    A    G        0      0        2 
  21 chr21_16317371     AAsi    A    C        1      2        2 
  21 chr21_16317371     AKia    A    C        0      0        2 
  21 chr21_16317371     AOna    A    C        0      0        2 
  21 chr21_16317371     ASom    A    C        1      2        2 
  21 chr21_16317371     HCab    A    C        0      0        2 
  21 chr21_16317371     HPrz    A    C        0      0        2 
  21 chr21_16317371     ZBoe    A    C        0      0        2 
  21 chr21_16317371     ZGre    A    C        0      0        2 
  21 chr21_16317371     ZHar    A    C        0      0        2 
  21 chr21_16317371   Sample    A    C        1      2        2 
  21 chr21_16331739     AAsi    C    T        0      0        2 
  21 chr21_16331739     AKia    C    T        0      0        2 
  21 chr21_16331739     AOna    C    T        0      0        2 
  21 chr21_16331739     ASom    C    T        0      0        2 
  21 chr21_16331739     HCab    C    T        1      2        2 
  21 chr21_16331739     HPrz    C    T        1      2        2 
  21 chr21_16331739     ZBoe    C    T        0      0        2 
  21 chr21_16331739     ZGre    C    T        0      0        2 
  21 chr21_16331739     ZHar    C    T        0      0        2 
  21 chr21_16331739   Sample    C    T        0      0        2 
  21 chr21_16339752     AAsi    G    A        0      0        2 
  21 chr21_16339752     AKia    G    A        1      2        2 
  21 chr21_16339752     AOna    G    A        0      0        2 
  21 chr21_16339752     ASom    G    A        0      0        2 
  21 chr21_16339752     HCab    G    A        0      0        2 
  21 chr21_16339752     HPrz    G    A        0      0        2 
  21 chr21_16339752     ZBoe    G    A        0      0        2 
  21 chr21_16339752     ZGre    G    A        0      0        2 
  21 chr21_16339752     ZHar    G    A        0      0        2 
  21 chr21_16339752   Sample    G    A        0      0        2 
  21 chr21_16341660     AAsi    T    C        0      0        2 
  21 chr21_16341660     AKia    T    C        1      2        2 
  21 chr21_16341660     AOna    T    C        0      0        2 
  21 chr21_16341660     ASom    T    C        0      0        2 
  21 chr21_16341660     HCab    T    C        0      0        2 
  21 chr21_16341660     HPrz    T    C        0      0        2 
  21 chr21_16341660     ZBoe    T    C        0      0        2 
  21 chr21_16341660     ZGre    T    C        0      0        2 
  21 chr21_16341660     ZHar    T    C        0      0        2 
  21 chr21_16341660   Sample    T    C        0      0        2 
  21 chr21_16343093     AAsi    G    A        0      0        2 
  21 chr21_16343093     AKia    G    A        0      0        2 
  21 chr21_16343093     AOna    G    A        0      0        2 
  21 chr21_16343093     ASom    G    A        0      0        2 
  21 chr21_16343093     HCab    G    A        0      0        2 
  21 chr21_16343093     HPrz    G    A        0      0        2 
  21 chr21_16343093     ZBoe    G    A        0      0        2 
  21 chr21_16343093     ZGre    G    A      0.5      1        2 
  21 chr21_16343093     ZHar    G    A        0      0        2 
  21 chr21_16343093   Sample    G    A        0      0        2 
  21 chr21_16351413     AAsi    A    C        0      0        2 
  21 chr21_16351413     AKia    A    C        0      0        2 
  21 chr21_16351413     AOna    A    C        0      0        2 
  21 chr21_16351413     ASom    A    C        0      0        2 
  21 chr21_16351413     HCab    A    C        1      2        2 
  21 chr21_16351413     HPrz    A    C        1      2        2 
  21 chr21_16351413     ZBoe    A    C        0      0        2 
  21 chr21_16351413     ZGre    A    C        0      0        2 
  21 chr21_16351413     ZHar    A    C        0      0        2 
  21 chr21_16351413   Sample    A    C        0      0        2 
  21 chr21_16353907     AAsi    G    A        0      0        2 
  21 chr21_16353907     AKia    G    A        0      0        2 
  21 chr21_16353907     AOna    G    A        0      0        2 
  21 chr21_16353907     ASom    G    A        0      0        2 
  21 chr21_16353907     HCab    G    A        0      0        2 
  21 chr21_16353907     HPrz    G    A        0      0        2 
  21 chr21_16353907     ZBoe    G    A        1      2        2 
  21 chr21_16353907     ZGre    G    A        0      0        2 
  21 chr21_16353907     ZHar    G    A        0      0        2 
  21 chr21_16353907   Sample    G    A        0      0        2 
  21 chr21_16355859     AAsi    T    G        0      0        2 
  21 chr21_16355859     AKia    T    G        0      0        2 
  21 chr21_16355859     AOna    T    G        0      0        2 
  21 chr21_16355859     ASom    T    G        0      0        2 
  21 chr21_16355859     HCab    T    G        1      2        2 
  21 chr21_16355859     HPrz    T    G        1      2        2 
  21 chr21_16355859     ZBoe    T    G        0      0        2 
  21 chr21_16355859     ZGre    T    G        0      0        2 
  21 chr21_16355859     ZHar    T    G        0      0        2 
  21 chr21_16355859   Sample    T    G        0      0        2 
  21 chr21_16357128     AAsi    C    A        0      0        2 
  21 chr21_16357128     AKia    C    A        0      0        2 
  21 chr21_16357128     AOna    C    A        0      0        2 
  21 chr21_16357128     ASom    C    A        0      0        2 
  21 chr21_16357128     HCab    C    A        1      2        2 
  21 chr21_16357128     HPrz    C    A        1      2        2 
  21 chr21_16357128     ZBoe    C    A        0      0        2 
  21 chr21_16357128     ZGre    C    A        0      0        2 
  21 chr21_16357128     ZHar    C    A        0      0        2 
  21 chr21_16357128   Sample    C    A        0      0        2 
  21 chr21_16367158     AAsi    G    T        0      0        2 
  21 chr21_16367158     AKia    G    T        0      0        2 
  21 chr21_16367158     AOna    G    T        0      0        2 
  21 chr21_16367158     ASom    G    T        0      0        2 
  21 chr21_16367158     HCab    G    T        0      0        2 
  21 chr21_16367158     HPrz    G    T        0      0        2 
  21 chr21_16367158     ZBoe    G    T      0.5      1        2 
  21 chr21_16367158     ZGre    G    T        0      0        2 
  21 chr21_16367158     ZHar    G    T        0      0        2 
  21 chr21_16367158   Sample    G    T        0      0        2 
  21 chr21_16376088     AAsi    C    A        0      0        2 
  21 chr21_16376088     AKia    C    A        0      0        2 
  21 chr21_16376088     AOna    C    A        1      2        2 
  21 chr21_16376088     ASom    C    A        0      0        2 
  21 chr21_16376088     HCab    C    A        0      0        2 
  21 chr21_16376088     HPrz    C    A        0      0        2 
  21 chr21_16376088     ZBoe    C    A        0      0        2 
  21 chr21_16376088     ZGre    C    A        0      0        2 
  21 chr21_16376088     ZHar    C    A        0      0        2 
  21 chr21_16376088   Sample    C    A        0      0        2 
  21 chr21_16378389     AAsi    T    C        0      0        2 
  21 chr21_16378389     AKia    T    C        0      0        2 
  21 chr21_16378389     AOna    T    C        0      0        2 
  21 chr21_16378389     ASom    T    C      0.5      1        2 
  21 chr21_16378389     HCab    T    C        0      0        2 
  21 chr21_16378389     HPrz    T    C        0      0        2 
  21 chr21_16378389     ZBoe    T    C        0      0        2 
  21 chr21_16378389     ZGre    T    C        0      0        2 
  21 chr21_16378389     ZHar    T    C        0      0        2 
  21 chr21_16378389   Sample    T    C        0      0        2 
  21 chr21_16386185     AAsi    G    T        0      0        2 
  21 chr21_16386185     AKia    G    T        0      0        2 
  21 chr21_16386185     AOna    G    T        0      0        2 
  21 chr21_16386185     ASom    G    T      0.5      1        2 
  21 chr21_16386185     HCab    G    T        0      0        2 
  21 chr21_16386185     HPrz    G    T        0      0        2 
  21 chr21_16386185     ZBoe    G    T        0      0        2 
  21 chr21_16386185     ZGre    G    T        0      0        2 
  21 chr21_16386185     ZHar    G    T        0      0        2 
  21 chr21_16386185   Sample    G    T        0      0        2 
  21 chr21_16391331     AAsi    G    T        0      0        2 
  21 chr21_16391331     AKia    G    T        0      0        2 
  21 chr21_16391331     AOna    G    T        0      0        2 
  21 chr21_16391331     ASom    G    T        0      0        2 
  21 chr21_16391331     HCab    G    T        1      2        2 
  21 chr21_16391331     HPrz    G    T        1      2        2 
  21 chr21_16391331     ZBoe    G    T        0      0        2 
  21 chr21_16391331     ZGre    G    T        0      0        2 
  21 chr21_16391331     ZHar    G    T        0      0        2 
  21 chr21_16391331   Sample    G    T        0      0        2 
  21 chr21_16393570     AAsi    A    C        0      0        2 
  21 chr21_16393570     AKia    A    C        0      0        2 
  21 chr21_16393570     AOna    A    C        0      0        2 
  21 chr21_16393570     ASom    A    C        0      0        2 
  21 chr21_16393570     HCab    A    C        1      2        2 
  21 chr21_16393570     HPrz    A    C        1      2        2 
  21 chr21_16393570     ZBoe    A    C        0      0        2 
  21 chr21_16393570     ZGre    A    C        0      0        2 
  21 chr21_16393570     ZHar    A    C        0      0        2 
  21 chr21_16393570   Sample    A    C        0      0        2 
  21 chr21_16396298     AAsi    G    A        0      0        2 
  21 chr21_16396298     AKia    G    A        1      2        2 
  21 chr21_16396298     AOna    G    A        1      2        2 
  21 chr21_16396298     ASom    G    A        0      0        2 
  21 chr21_16396298     HCab    G    A        0      0        2 
  21 chr21_16396298     HPrz    G    A        0      0        2 
  21 chr21_16396298     ZBoe    G    A        0      0        2 
  21 chr21_16396298     ZGre    G    A        0      0        2 
  21 chr21_16396298     ZHar    G    A        0      0        2 
  21 chr21_16396298   Sample    G    A        0      0        2 
  21 chr21_16400198     AAsi    T    C        0      0        2 
  21 chr21_16400198     AKia    T    C        0      0        2 
  21 chr21_16400198     AOna    T    C        0      0        2 
  21 chr21_16400198     ASom    T    C      0.5      1        2 
  21 chr21_16400198     HCab    T    C        0      0        2 
  21 chr21_16400198     HPrz    T    C        0      0        2 
  21 chr21_16400198     ZBoe    T    C        0      0        2 
  21 chr21_16400198     ZGre    T    C        0      0        2 
  21 chr21_16400198     ZHar    T    C        0      0        2 
  21 chr21_16400198   Sample    T    C        0      0        2 
  21 chr21_16405940     AAsi    G    A        0      0        2 
  21 chr21_16405940     AKia    G    A        1      2        2 
  21 chr21_16405940     AOna    G    A        1      2        2 
  21 chr21_16405940     ASom    G    A        0      0        2 
  21 chr21_16405940     HCab    G    A        0      0        2 
  21 chr21_16405940     HPrz    G    A        0      0        2 
  21 chr21_16405940     ZBoe    G    A        0      0        2 
  21 chr21_16405940     ZGre    G    A        0      0        2 
  21 chr21_16405940     ZHar    G    A        0      0        2 
  21 chr21_16405940   Sample    G    A        0      0        2 
  21 chr21_16408323     AAsi    G    A        0      0        2 
  21 chr21_16408323     AKia    G    A        0      0        2 
  21 chr21_16408323     AOna    G    A        0      0        2 
  21 chr21_16408323     ASom    G    A        0      0        2 
  21 chr21_16408323     HCab    G    A        0      0        2 
  21 chr21_16408323     HPrz    G    A      0.5      1        2 
  21 chr21_16408323     ZBoe    G    A        0      0        2 
  21 chr21_16408323     ZGre    G    A        0      0        2 
  21 chr21_16408323     ZHar    G    A        0      0        2 
  21 chr21_16408323   Sample    G    A        0      0        2 
  21 chr21_16412643     AAsi    T    A        0      0        2 
  21 chr21_16412643     AKia    T    A        0      0        2 
  21 chr21_16412643     AOna    T    A        0      0        2 
  21 chr21_16412643     ASom    T    A        0      0        2 
  21 chr21_16412643     HCab    T    A        0      0        2 
  21 chr21_16412643     HPrz    T    A        0      0        2 
  21 chr21_16412643     ZBoe    T    A        1      2        2 
  21 chr21_16412643     ZGre    T    A        0      0        2 
  21 chr21_16412643     ZHar    T    A        0      0        2 
  21 chr21_16412643   Sample    T    A        0      0        2 
  21 chr21_16421721     AAsi    G    A        0      0        2 
  21 chr21_16421721     AKia    G    A        0      0        2 
  21 chr21_16421721     AOna    G    A        0      0        2 
  21 chr21_16421721     ASom    G    A        0      0        2 
  21 chr21_16421721     HCab    G    A        1      2        2 
  21 chr21_16421721     HPrz    G    A        1      2        2 
  21 chr21_16421721     ZBoe    G    A        0      0        2 
  21 chr21_16421721     ZGre    G    A        0      0        2 
  21 chr21_16421721     ZHar    G    A        0      0        2 
  21 chr21_16421721   Sample    G    A        0      0        2 
  21 chr21_16430717     AAsi    C    T        0      0        2 
  21 chr21_16430717     AKia    C    T        1      2        2 
  21 chr21_16430717     AOna    C    T        1      2        2 
  21 chr21_16430717     ASom    C    T        0      0        2 
  21 chr21_16430717     HCab    C    T        0      0        2 
  21 chr21_16430717     HPrz    C    T        0      0        2 
  21 chr21_16430717     ZBoe    C    T        0      0        2 
  21 chr21_16430717     ZGre    C    T        0      0        2 
  21 chr21_16430717     ZHar    C    T        0      0        2 
  21 chr21_16430717   Sample    C    T        0      0        2 
  21 chr21_16455447     AAsi    G    A        0      0        2 
  21 chr21_16455447     AKia    G    A        0      0        2 
  21 chr21_16455447     AOna    G    A        0      0        2 
  21 chr21_16455447     ASom    G    A        0      0        2 
  21 chr21_16455447     HCab    G    A        0      0        2 
  21 chr21_16455447     HPrz    G    A        0      0        2 
  21 chr21_16455447     ZBoe    G    A        1      2        2 
  21 chr21_16455447     ZGre    G    A        1      2        2 
  21 chr21_16455447     ZHar    G    A        1      2        2 
  21 chr21_16455447   Sample    G    A        0      0        2 
  21 chr21_16463458     AAsi    T    C        0      0        2 
  21 chr21_16463458     AKia    T    C        0      0        2 
  21 chr21_16463458     AOna    T    C        0      0        2 
  21 chr21_16463458     ASom    T    C        0      0        2 
  21 chr21_16463458     HCab    T    C        1      2        2 
  21 chr21_16463458     HPrz    T    C        1      2        2 
  21 chr21_16463458     ZBoe    T    C      0.5      1        2 
  21 chr21_16463458     ZGre    T    C        0      0        2 
  21 chr21_16463458     ZHar    T    C        0      0        2 
  21 chr21_16463458   Sample    T    C        0      0        2 
  21 chr21_16465664     AAsi    C    G        0      0        2 
  21 chr21_16465664     AKia    C    G        0      0        2 
  21 chr21_16465664     AOna    C    G        0      0        2 
  21 chr21_16465664     ASom    C    G        0      0        2 
  21 chr21_16465664     HCab    C    G        1      2        2 
  21 chr21_16465664     HPrz    C    G        1      2        2 
  21 chr21_16465664     ZBoe    C    G        0      0        2 
  21 chr21_16465664     ZGre    C    G        0      0        2 
  21 chr21_16465664     ZHar    C    G        0      0        2 
  21 chr21_16465664   Sample    C    G        0      0        2 
  21 chr21_16469339     AAsi    T    C        1      2        2 
  21 chr21_16469339     AKia    T    C        0      0        2 
  21 chr21_16469339     AOna    T    C        0      0        2 
  21 chr21_16469339     ASom    T    C        0      0        2 
  21 chr21_16469339     HCab    T    C        0      0        2 
  21 chr21_16469339     HPrz    T    C        0      0        2 
  21 chr21_16469339     ZBoe    T    C        0      0        2 
  21 chr21_16469339     ZGre    T    C        0      0        2 
  21 chr21_16469339     ZHar    T    C        0      0        2 
  21 chr21_16469339   Sample    T    C        1      2        2 
  21 chr21_16469975     AAsi    T    C        0      0        2 
  21 chr21_16469975     AKia    T    C        0      0        2 
  21 chr21_16469975     AOna    T    C      0.5      1        2 
  21 chr21_16469975     ASom    T    C        0      0        2 
  21 chr21_16469975     HCab    T    C        0      0        2 
  21 chr21_16469975     HPrz    T    C        0      0        2 
  21 chr21_16469975     ZBoe    T    C        0      0        2 
  21 chr21_16469975     ZGre    T    C        0      0        2 
  21 chr21_16469975     ZHar    T    C        0      0        2 
  21 chr21_16469975   Sample    T    C        0      0        2 
  21 chr21_16471715     AAsi    A    G        0      0        2 
  21 chr21_16471715     AKia    A    G        0      0        2 
  21 chr21_16471715     AOna    A    G        0      0        2 
  21 chr21_16471715     ASom    A    G        0      0        2 
  21 chr21_16471715     HCab    A    G        0      0        2 
  21 chr21_16471715     HPrz    A    G        0      0        2 
  21 chr21_16471715     ZBoe    A    G        0      0        2 
  21 chr21_16471715     ZGre    A    G        1      2        2 
  21 chr21_16471715     ZHar    A    G        0      0        2 
  21 chr21_16471715   Sample    A    G        0      0        2 
  21 chr21_16476418     AAsi    T    C        0      0        2 
  21 chr21_16476418     AKia    T    C        0      0        2 
  21 chr21_16476418     AOna    T    C        0      0        2 
  21 chr21_16476418     ASom    T    C        0      0        2 
  21 chr21_16476418     HCab    T    C        1      2        2 
  21 chr21_16476418     HPrz    T    C        1      2        2 
  21 chr21_16476418     ZBoe    T    C        0      0        2 
  21 chr21_16476418     ZGre    T    C        0      0        2 
  21 chr21_16476418     ZHar    T    C        0      0        2 
  21 chr21_16476418   Sample    T    C        0      0        2 
  21 chr21_16476872     AAsi    G    C        0      0        2 
  21 chr21_16476872     AKia    G    C      0.5      1        2 
  21 chr21_16476872     AOna    G    C        0      0        2 
  21 chr21_16476872     ASom    G    C        0      0        2 
  21 chr21_16476872     HCab    G    C        0      0        2 
  21 chr21_16476872     HPrz    G    C        0      0        2 
  21 chr21_16476872     ZBoe    G    C        0      0        2 
  21 chr21_16476872     ZGre    G    C        0      0        2 
  21 chr21_16476872     ZHar    G    C        0      0        2 
  21 chr21_16476872   Sample    G    C        0      0        2 
  21 chr21_16479081     AAsi    C    G        0      0        2 
  21 chr21_16479081     AKia    C    G        0      0        2 
  21 chr21_16479081     AOna    C    G        0      0        2 
  21 chr21_16479081     ASom    C    G        0      0        2 
  21 chr21_16479081     HCab    C    G        1      2        2 
  21 chr21_16479081     HPrz    C    G        1      2        2 
  21 chr21_16479081     ZBoe    C    G        0      0        2 
  21 chr21_16479081     ZGre    C    G        0      0        2 
  21 chr21_16479081     ZHar    C    G        0      0        2 
  21 chr21_16479081   Sample    C    G        0      0        2 
  21 chr21_16480846     AAsi    G    A        0      0        2 
  21 chr21_16480846     AKia    G    A        0      0        2 
  21 chr21_16480846     AOna    G    A        0      0        2 
  21 chr21_16480846     ASom    G    A        0      0        2 
  21 chr21_16480846     HCab    G    A        0      0        2 
  21 chr21_16480846     HPrz    G    A        0      0        2 
  21 chr21_16480846     ZBoe    G    A      0.5      1        2 
  21 chr21_16480846     ZGre    G    A        1      2        2 
  21 chr21_16480846     ZHar    G    A        0      0        2 
  21 chr21_16480846   Sample    G    A        0      0        2 
  21 chr21_16482224     AAsi    A    G        0      0        2 
  21 chr21_16482224     AKia    A    G        0      0        2 
  21 chr21_16482224     AOna    A    G        0      0        2 
  21 chr21_16482224     ASom    A    G        0      0        2 
  21 chr21_16482224     HCab    A    G        0      0        2 
  21 chr21_16482224     HPrz    A    G        1      2        2 
  21 chr21_16482224     ZBoe    A    G        0      0        2 
  21 chr21_16482224     ZGre    A    G        0      0        2 
  21 chr21_16482224     ZHar    A    G        0      0        2 
  21 chr21_16482224   Sample    A    G        0      0        2 
  21 chr21_16484998     AAsi    G    A        0      0        2 
  21 chr21_16484998     AKia    G    A        0      0        2 
  21 chr21_16484998     AOna    G    A      0.5      1        2 
  21 chr21_16484998     ASom    G    A        0      0        2 
  21 chr21_16484998     HCab    G    A        0      0        2 
  21 chr21_16484998     HPrz    G    A        0      0        2 
  21 chr21_16484998     ZBoe    G    A        0      0        2 
  21 chr21_16484998     ZGre    G    A        0      0        2 
  21 chr21_16484998     ZHar    G    A        0      0        2 
  21 chr21_16484998   Sample    G    A        0      0        2 
  21 chr21_16505729     AAsi    A    G        0      0        2 
  21 chr21_16505729     AKia    A    G        0      0        2 
  21 chr21_16505729     AOna    A    G        0      0        2 
  21 chr21_16505729     ASom    A    G        0      0        2 
  21 chr21_16505729     HCab    A    G        0      0        2 
  21 chr21_16505729     HPrz    A    G        0      0        2 
  21 chr21_16505729     ZBoe    A    G      0.5      1        2 
  21 chr21_16505729     ZGre    A    G        0      0        2 
  21 chr21_16505729     ZHar    A    G        0      0        2 
  21 chr21_16505729   Sample    A    G        0      0        2 
  21 chr21_16510069     AAsi    A    G        0      0        2 
  21 chr21_16510069     AKia    A    G        0      0        2 
  21 chr21_16510069     AOna    A    G        0      0        2 
  21 chr21_16510069     ASom    A    G        0      0        2 
  21 chr21_16510069     HCab    A    G        1      2        2 
  21 chr21_16510069     HPrz    A    G        1      2        2 
  21 chr21_16510069     ZBoe    A    G        0      0        2 
  21 chr21_16510069     ZGre    A    G        0      0        2 
  21 chr21_16510069     ZHar    A    G        0      0        2 
  21 chr21_16510069   Sample    A    G        0      0        2 
  21 chr21_16517967     AAsi    G    C        0      0        2 
  21 chr21_16517967     AKia    G    C      0.5      1        2 
  21 chr21_16517967     AOna    G    C        0      0        2 
  21 chr21_16517967     ASom    G    C        0      0        2 
  21 chr21_16517967     HCab    G    C        0      0        2 
  21 chr21_16517967     HPrz    G    C        0      0        2 
  21 chr21_16517967     ZBoe    G    C        0      0        2 
  21 chr21_16517967     ZGre    G    C        0      0        2 
  21 chr21_16517967     ZHar    G    C        0      0        2 
  21 chr21_16517967   Sample    G    C        0      0        2 
  21 chr21_16530724     AAsi    C    T        0      0        2 
  21 chr21_16530724     AKia    C    T        0      0        2 
  21 chr21_16530724     AOna    C    T        0      0        2 
  21 chr21_16530724     ASom    C    T        0      0        2 
  21 chr21_16530724     HCab    C    T        1      2        2 
  21 chr21_16530724     HPrz    C    T        1      2        2 
  21 chr21_16530724     ZBoe    C    T        0      0        2 
  21 chr21_16530724     ZGre    C    T        0      0        2 
  21 chr21_16530724     ZHar    C    T        0      0        2 
  21 chr21_16530724   Sample    C    T        0      0        2 
  21 chr21_16535246     AAsi    A    G        0      0        2 
  21 chr21_16535246     AKia    A    G        0      0        2 
  21 chr21_16535246     AOna    A    G        0      0        2 
  21 chr21_16535246     ASom    A    G        0      0        2 
  21 chr21_16535246     HCab    A    G        0      0        2 
  21 chr21_16535246     HPrz    A    G        0      0        2 
  21 chr21_16535246     ZBoe    A    G      0.5      1        2 
  21 chr21_16535246     ZGre    A    G        0      0        2 
  21 chr21_16535246     ZHar    A    G        0      0        2 
  21 chr21_16535246   Sample    A    G        0      0        2 
  21 chr21_16536473     AAsi    C    T        0      0        2 
  21 chr21_16536473     AKia    C    T        0      0        2 
  21 chr21_16536473     AOna    C    T        0      0        2 
  21 chr21_16536473     ASom    C    T        0      0        2 
  21 chr21_16536473     HCab    C    T        1      2        2 
  21 chr21_16536473     HPrz    C    T        1      2        2 
  21 chr21_16536473     ZBoe    C    T        0      0        2 
  21 chr21_16536473     ZGre    C    T        0      0        2 
  21 chr21_16536473     ZHar    C    T        0      0        2 
  21 chr21_16536473   Sample    C    T        0      0        2 
  21 chr21_16546035     AAsi    A    G        0      0        2 
  21 chr21_16546035     AKia    A    G        0      0        2 
  21 chr21_16546035     AOna    A    G        0      0        2 
  21 chr21_16546035     ASom    A    G        1      2        2 
  21 chr21_16546035     HCab    A    G        0      0        2 
  21 chr21_16546035     HPrz    A    G        0      0        2 
  21 chr21_16546035     ZBoe    A    G        0      0        2 
  21 chr21_16546035     ZGre    A    G        0      0        2 
  21 chr21_16546035     ZHar    A    G        0      0        2 
  21 chr21_16546035   Sample    A    G        0      0        2 
  21 chr21_16548012     AAsi    A    G        0      0        2 
  21 chr21_16548012     AKia    A    G        0      0        2 
  21 chr21_16548012     AOna    A    G        0      0        2 
  21 chr21_16548012     ASom    A    G        0      0        2 
  21 chr21_16548012     HCab    A    G        0      0        2 
  21 chr21_16548012     HPrz    A    G        0      0        2 
  21 chr21_16548012     ZBoe    A    G      0.5      1        2 
  21 chr21_16548012     ZGre    A    G        0      0        2 
  21 chr21_16548012     ZHar    A    G        0      0        2 
  21 chr21_16548012   Sample    A    G        0      0        2 
  21 chr21_16550891     AAsi    G    A        0      0        2 
  21 chr21_16550891     AKia    G    A        1      2        2 
  21 chr21_16550891     AOna    G    A        1      2        2 
  21 chr21_16550891     ASom    G    A        0      0        2 
  21 chr21_16550891     HCab    G    A        0      0        2 
  21 chr21_16550891     HPrz    G    A        0      0        2 
  21 chr21_16550891     ZBoe    G    A        0      0        2 
  21 chr21_16550891     ZGre    G    A        0      0        2 
  21 chr21_16550891     ZHar    G    A        0      0        2 
  21 chr21_16550891   Sample    G    A        0      0        2 
  21 chr21_16560145     AAsi    A    T        0      0        2 
  21 chr21_16560145     AKia    A    T        0      0        2 
  21 chr21_16560145     AOna    A    T        0      0        2 
  21 chr21_16560145     ASom    A    T        0      0        2 
  21 chr21_16560145     HCab    A    T        0      0        2 
  21 chr21_16560145     HPrz    A    T        0      0        2 
  21 chr21_16560145     ZBoe    A    T        0      0        2 
  21 chr21_16560145     ZGre    A    T        0      0        2 
  21 chr21_16560145     ZHar    A    T      0.5      1        2 
  21 chr21_16560145   Sample    A    T        0      0        2 
  21 chr21_16565641     AAsi    C    T        0      0        2 
  21 chr21_16565641     AKia    C    T        1      2        2 
  21 chr21_16565641     AOna    C    T        1      2        2 
  21 chr21_16565641     ASom    C    T        0      0        2 
  21 chr21_16565641     HCab    C    T        0      0        2 
  21 chr21_16565641     HPrz    C    T        0      0        2 
  21 chr21_16565641     ZBoe    C    T        0      0        2 
  21 chr21_16565641     ZGre    C    T        0      0        2 
  21 chr21_16565641     ZHar    C    T        0      0        2 
  21 chr21_16565641   Sample    C    T        0      0        2 
  21 chr21_16576053     AAsi    A    G        1      2        2 
  21 chr21_16576053     AKia    A    G        0      0        2 
  21 chr21_16576053     AOna    A    G        0      0        2 
  21 chr21_16576053     ASom    A    G        0      0        2 
  21 chr21_16576053     HCab    A    G        0      0        2 
  21 chr21_16576053     HPrz    A    G        0      0        2 
  21 chr21_16576053     ZBoe    A    G        0      0        2 
  21 chr21_16576053     ZGre    A    G        0      0        2 
  21 chr21_16576053     ZHar    A    G        0      0        2 
  21 chr21_16576053   Sample    A    G        1      2        2 
  21 chr21_16584903     AAsi    C    A        0      0        2 
  21 chr21_16584903     AKia    C    A      0.5      1        2 
  21 chr21_16584903     AOna    C    A        0      0        2 
  21 chr21_16584903     ASom    C    A        0      0        2 
  21 chr21_16584903     HCab    C    A        0      0        2 
  21 chr21_16584903     HPrz    C    A        0      0        2 
  21 chr21_16584903     ZBoe    C    A        0      0        2 
  21 chr21_16584903     ZGre    C    A        0      0        2 
  21 chr21_16584903     ZHar    C    A        0      0        2 
  21 chr21_16584903   Sample    C    A        0      0        2 
  21 chr21_16606285     AAsi    T    C        0      0        2 
  21 chr21_16606285     AKia    T    C        0      0        2 
  21 chr21_16606285     AOna    T    C        0      0        2 
  21 chr21_16606285     ASom    T    C        0      0        2 
  21 chr21_16606285     HCab    T    C        0      0        2 
  21 chr21_16606285     HPrz    T    C        0      0        2 
  21 chr21_16606285     ZBoe    T    C        1      2        2 
  21 chr21_16606285     ZGre    T    C        0      0        2 
  21 chr21_16606285     ZHar    T    C        0      0        2 
  21 chr21_16606285   Sample    T    C        0      0        2 
  21 chr21_16612779     AAsi    C    T        0      0        2 
  21 chr21_16612779     AKia    C    T        1      2        2 
  21 chr21_16612779     AOna    C    T        1      2        2 
  21 chr21_16612779     ASom    C    T        0      0        2 
  21 chr21_16612779     HCab    C    T        0      0        2 
  21 chr21_16612779     HPrz    C    T        0      0        2 
  21 chr21_16612779     ZBoe    C    T        0      0        2 
  21 chr21_16612779     ZGre    C    T        0      0        2 
  21 chr21_16612779     ZHar    C    T        0      0        2 
  21 chr21_16612779   Sample    C    T        0      0        2 
  21 chr21_16619158     AAsi    A    T        0      0        2 
  21 chr21_16619158     AKia    A    T        0      0        2 
  21 chr21_16619158     AOna    A    T        0      0        2 
  21 chr21_16619158     ASom    A    T        0      0        2 
  21 chr21_16619158     HCab    A    T        0      0        2 
  21 chr21_16619158     HPrz    A    T      0.5      1        2 
  21 chr21_16619158     ZBoe    A    T        0      0        2 
  21 chr21_16619158     ZGre    A    T        0      0        2 
  21 chr21_16619158     ZHar    A    T        0      0        2 
  21 chr21_16619158   Sample    A    T        0      0        2 
  21 chr21_16626574     AAsi    A    C        0      0        2 
  21 chr21_16626574     AKia    A    C        0      0        2 
  21 chr21_16626574     AOna    A    C        0      0        2 
  21 chr21_16626574     ASom    A    C        1      2        2 
  21 chr21_16626574     HCab    A    C        0      0        2 
  21 chr21_16626574     HPrz    A    C        0      0        2 
  21 chr21_16626574     ZBoe    A    C        0      0        2 
  21 chr21_16626574     ZGre    A    C        0      0        2 
  21 chr21_16626574     ZHar    A    C        0      0        2 
  21 chr21_16626574   Sample    A    C        0      0        2 
  21 chr21_16630525     AAsi    A    C      0.5      1        2 
  21 chr21_16630525     AKia    A    C        0      0        2 
  21 chr21_16630525     AOna    A    C        0      0        2 
  21 chr21_16630525     ASom    A    C        0      0        2 
  21 chr21_16630525     HCab    A    C        0      0        2 
  21 chr21_16630525     HPrz    A    C        0      0        2 
  21 chr21_16630525     ZBoe    A    C        0      0        2 
  21 chr21_16630525     ZGre    A    C        0      0        2 
  21 chr21_16630525     ZHar    A    C        0      0        2 
  21 chr21_16630525   Sample    A    C        1      2        2 
  21 chr21_16631954     AAsi    A    C        1      2        2 
  21 chr21_16631954     AKia    A    C        0      0        2 
  21 chr21_16631954     AOna    A    C        0      0        2 
  21 chr21_16631954     ASom    A    C        1      2        2 
  21 chr21_16631954     HCab    A    C        0      0        2 
  21 chr21_16631954     HPrz    A    C        0      0        2 
  21 chr21_16631954     ZBoe    A    C        0      0        2 
  21 chr21_16631954     ZGre    A    C        0      0        2 
  21 chr21_16631954     ZHar    A    C        0      0        2 
  21 chr21_16631954   Sample    A    C        1      2        2 
  21 chr21_16638151     AAsi    G    C        0      0        2 
  21 chr21_16638151     AKia    G    C      0.5      1        2 
  21 chr21_16638151     AOna    G    C        0      0        2 
  21 chr21_16638151     ASom    G    C        0      0        2 
  21 chr21_16638151     HCab    G    C        0      0        2 
  21 chr21_16638151     HPrz    G    C        0      0        2 
  21 chr21_16638151     ZBoe    G    C        0      0        2 
  21 chr21_16638151     ZGre    G    C        0      0        2 
  21 chr21_16638151     ZHar    G    C        0      0        2 
  21 chr21_16638151   Sample    G    C        0      0        2 
  21 chr21_16638691     AAsi    G    A        0      0        2 
  21 chr21_16638691     AKia    G    A        0      0        2 
  21 chr21_16638691     AOna    G    A        0      0        2 
  21 chr21_16638691     ASom    G    A        0      0        2 
  21 chr21_16638691     HCab    G    A        1      2        2 
  21 chr21_16638691     HPrz    G    A        1      2        2 
  21 chr21_16638691     ZBoe    G    A        0      0        2 
  21 chr21_16638691     ZGre    G    A        0      0        2 
  21 chr21_16638691     ZHar    G    A        0      0        2 
  21 chr21_16638691   Sample    G    A        0      0        2 
  21 chr21_16649815     AAsi    A    G        1      2        2 
  21 chr21_16649815     AKia    A    G        0      0        2 
  21 chr21_16649815     AOna    A    G        0      0        2 
  21 chr21_16649815     ASom    A    G        1      2        2 
  21 chr21_16649815     HCab    A    G        0      0        2 
  21 chr21_16649815     HPrz    A    G        0      0        2 
  21 chr21_16649815     ZBoe    A    G        0      0        2 
  21 chr21_16649815     ZGre    A    G        0      0        2 
  21 chr21_16649815     ZHar    A    G        0      0        2 
  21 chr21_16649815   Sample    A    G        1      2        2 
  21 chr21_16651041     AAsi    T    C        0      0        2 
  21 chr21_16651041     AKia    T    C        1      2        2 
  21 chr21_16651041     AOna    T    C        1      2        2 
  21 chr21_16651041     ASom    T    C        0      0        2 
  21 chr21_16651041     HCab    T    C        0      0        2 
  21 chr21_16651041     HPrz    T    C        0      0        2 
  21 chr21_16651041     ZBoe    T    C        0      0        2 
  21 chr21_16651041     ZGre    T    C        0      0        2 
  21 chr21_16651041     ZHar    T    C        0      0        2 
  21 chr21_16651041   Sample    T    C        0      0        2 
  21 chr21_16661707     AAsi    C    G        0      0        2 
  21 chr21_16661707     AKia    C    G        0      0        2 
  21 chr21_16661707     AOna    C    G        0      0        2 
  21 chr21_16661707     ASom    C    G        0      0        2 
  21 chr21_16661707     HCab    C    G        0      0        2 
  21 chr21_16661707     HPrz    C    G        0      0        2 
  21 chr21_16661707     ZBoe    C    G        1      2        2 
  21 chr21_16661707     ZGre    C    G        0      0        2 
  21 chr21_16661707     ZHar    C    G        0      0        2 
  21 chr21_16661707   Sample    C    G        0      0        2 
  21 chr21_16664124     AAsi    T    C        0      0        2 
  21 chr21_16664124     AKia    T    C        1      2        2 
  21 chr21_16664124     AOna    T    C      0.5      1        2 
  21 chr21_16664124     ASom    T    C        0      0        2 
  21 chr21_16664124     HCab    T    C        0      0        2 
  21 chr21_16664124     HPrz    T    C        0      0        2 
  21 chr21_16664124     ZBoe    T    C        0      0        2 
  21 chr21_16664124     ZGre    T    C        0      0        2 
  21 chr21_16664124     ZHar    T    C        0      0        2 
  21 chr21_16664124   Sample    T    C        0      0        2 
  21 chr21_16673434     AAsi    A    G        0      0        2 
  21 chr21_16673434     AKia    A    G        1      2        2 
  21 chr21_16673434     AOna    A    G        1      2        2 
  21 chr21_16673434     ASom    A    G        0      0        2 
  21 chr21_16673434     HCab    A    G        0      0        2 
  21 chr21_16673434     HPrz    A    G        0      0        2 
  21 chr21_16673434     ZBoe    A    G        0      0        2 
  21 chr21_16673434     ZGre    A    G        0      0        2 
  21 chr21_16673434     ZHar    A    G        0      0        2 
  21 chr21_16673434   Sample    A    G        0      0        2 
  21 chr21_16677496     AAsi    A    G        0      0        2 
  21 chr21_16677496     AKia    A    G      0.5      1        2 
  21 chr21_16677496     AOna    A    G      0.5      1        2 
  21 chr21_16677496     ASom    A    G        0      0        2 
  21 chr21_16677496     HCab    A    G        0      0        2 
  21 chr21_16677496     HPrz    A    G        0      0        2 
  21 chr21_16677496     ZBoe    A    G        0      0        2 
  21 chr21_16677496     ZGre    A    G        0      0        2 
  21 chr21_16677496     ZHar    A    G        0      0        2 
  21 chr21_16677496   Sample    A    G        0      0        2 
  21 chr21_16679991     AAsi    C    T        0      0        2 
  21 chr21_16679991     AKia    C    T        0      0        2 
  21 chr21_16679991     AOna    C    T        0      0        2 
  21 chr21_16679991     ASom    C    T        0      0        2 
  21 chr21_16679991     HCab    C    T        0      0        2 
  21 chr21_16679991     HPrz    C    T      0.5      1        2 
  21 chr21_16679991     ZBoe    C    T        0      0        2 
  21 chr21_16679991     ZGre    C    T        0      0        2 
  21 chr21_16679991     ZHar    C    T        0      0        2 
  21 chr21_16679991   Sample    C    T        0      0        2 
  21 chr21_16685677     AAsi    G    A        0      0        2 
  21 chr21_16685677     AKia    G    A        0      0        2 
  21 chr21_16685677     AOna    G    A        0      0        2 
  21 chr21_16685677     ASom    G    A        0      0        2 
  21 chr21_16685677     HCab    G    A        0      0        2 
  21 chr21_16685677     HPrz    G    A        0      0        2 
  21 chr21_16685677     ZBoe    G    A        0      0        2 
  21 chr21_16685677     ZGre    G    A        0      0        2 
  21 chr21_16685677     ZHar    G    A      0.5      1        2 
  21 chr21_16685677   Sample    G    A        0      0        2 
  21 chr21_16701196     AAsi    G    C        0      0        2 
  21 chr21_16701196     AKia    G    C        0      0        2 
  21 chr21_16701196     AOna    G    C        0      0        2 
  21 chr21_16701196     ASom    G    C        0      0        2 
  21 chr21_16701196     HCab    G    C        1      2        2 
  21 chr21_16701196     HPrz    G    C        1      2        2 
  21 chr21_16701196     ZBoe    G    C        0      0        2 
  21 chr21_16701196     ZGre    G    C        0      0        2 
  21 chr21_16701196     ZHar    G    C        0      0        2 
  21 chr21_16701196   Sample    G    C        0      0        2 
  21 chr21_16707295     AAsi    A    G        0      0        2 
  21 chr21_16707295     AKia    A    G        0      0        2 
  21 chr21_16707295     AOna    A    G        0      0        2 
  21 chr21_16707295     ASom    A    G      0.5      1        2 
  21 chr21_16707295     HCab    A    G        0      0        2 
  21 chr21_16707295     HPrz    A    G        0      0        2 
  21 chr21_16707295     ZBoe    A    G        0      0        2 
  21 chr21_16707295     ZGre    A    G        0      0        2 
  21 chr21_16707295     ZHar    A    G        0      0        2 
  21 chr21_16707295   Sample    A    G        0      0        2 
  21 chr21_16711213     AAsi    C    T        0      0        2 
  21 chr21_16711213     AKia    C    T        0      0        2 
  21 chr21_16711213     AOna    C    T        0      0        2 
  21 chr21_16711213     ASom    C    T        0      0        2 
  21 chr21_16711213     HCab    C    T        0      0        2 
  21 chr21_16711213     HPrz    C    T        0      0        2 
  21 chr21_16711213     ZBoe    C    T        0      0        2 
  21 chr21_16711213     ZGre    C    T        1      2        2 
  21 chr21_16711213     ZHar    C    T        0      0        2 
  21 chr21_16711213   Sample    C    T        0      0        2 
  21 chr21_16715724     AAsi    A    G        0      0        2 
  21 chr21_16715724     AKia    A    G        0      0        2 
  21 chr21_16715724     AOna    A    G        0      0        2 
  21 chr21_16715724     ASom    A    G        0      0        2 
  21 chr21_16715724     HCab    A    G        1      2        2 
  21 chr21_16715724     HPrz    A    G        1      2        2 
  21 chr21_16715724     ZBoe    A    G        0      0        2 
  21 chr21_16715724     ZGre    A    G        0      0        2 
  21 chr21_16715724     ZHar    A    G        0      0        2 
  21 chr21_16715724   Sample    A    G        0      0        2 
  21 chr21_16729322     AAsi    A    G        0      0        2 
  21 chr21_16729322     AKia    A    G        0      0        2 
  21 chr21_16729322     AOna    A    G        0      0        2 
  21 chr21_16729322     ASom    A    G      0.5      1        2 
  21 chr21_16729322     HCab    A    G        0      0        2 
  21 chr21_16729322     HPrz    A    G        0      0        2 
  21 chr21_16729322     ZBoe    A    G        0      0        2 
  21 chr21_16729322     ZGre    A    G        0      0        2 
  21 chr21_16729322     ZHar    A    G        0      0        2 
  21 chr21_16729322   Sample    A    G        0      0        2 
  21 chr21_16732946     AAsi    G    T        0      0        2 
  21 chr21_16732946     AKia    G    T        1      2        2 
  21 chr21_16732946     AOna    G    T        0      0        2 
  21 chr21_16732946     ASom    G    T        0      0        2 
  21 chr21_16732946     HCab    G    T        0      0        2 
  21 chr21_16732946     HPrz    G    T        0      0        2 
  21 chr21_16732946     ZBoe    G    T        0      0        2 
  21 chr21_16732946     ZGre    G    T        0      0        2 
  21 chr21_16732946     ZHar    G    T        0      0        2 
  21 chr21_16732946   Sample    G    T        0      0        2 
  21 chr21_16740198     AAsi    G    A        0      0        2 
  21 chr21_16740198     AKia    G    A        0      0        2 
  21 chr21_16740198     AOna    G    A        0      0        2 
  21 chr21_16740198     ASom    G    A        0      0        2 
  21 chr21_16740198     HCab    G    A        0      0        2 
  21 chr21_16740198     HPrz    G    A        0      0        2 
  21 chr21_16740198     ZBoe    G    A        0      0        2 
  21 chr21_16740198     ZGre    G    A        0      0        2 
  21 chr21_16740198     ZHar    G    A        1      2        2 
  21 chr21_16740198   Sample    G    A        0      0        2 
  21 chr21_16752772     AAsi    A    G        0      0        2 
  21 chr21_16752772     AKia    A    G        0      0        2 
  21 chr21_16752772     AOna    A    G        0      0        2 
  21 chr21_16752772     ASom    A    G        0      0        2 
  21 chr21_16752772     HCab    A    G        1      2        2 
  21 chr21_16752772     HPrz    A    G        1      2        2 
  21 chr21_16752772     ZBoe    A    G        0      0        2 
  21 chr21_16752772     ZGre    A    G        0      0        2 
  21 chr21_16752772     ZHar    A    G        0      0        2 
  21 chr21_16752772   Sample    A    G        0      0        2 
  21 chr21_16753992     AAsi    A    C        0      0        2 
  21 chr21_16753992     AKia    A    C        0      0        2 
  21 chr21_16753992     AOna    A    C        0      0        2 
  21 chr21_16753992     ASom    A    C        0      0        2 
  21 chr21_16753992     HCab    A    C        0      0        2 
  21 chr21_16753992     HPrz    A    C        0      0        2 
  21 chr21_16753992     ZBoe    A    C        0      0        2 
  21 chr21_16753992     ZGre    A    C        0      0        2 
  21 chr21_16753992     ZHar    A    C        1      2        2 
  21 chr21_16753992   Sample    A    C        0      0        2 
  21 chr21_16754388     AAsi    T    C        0      0        2 
  21 chr21_16754388     AKia    T    C      0.5      1        2 
  21 chr21_16754388     AOna    T    C        0      0        2 
  21 chr21_16754388     ASom    T    C        0      0        2 
  21 chr21_16754388     HCab    T    C        0      0        2 
  21 chr21_16754388     HPrz    T    C        0      0        2 
  21 chr21_16754388     ZBoe    T    C        0      0        2 
  21 chr21_16754388     ZGre    T    C        0      0        2 
  21 chr21_16754388     ZHar    T    C        0      0        2 
  21 chr21_16754388   Sample    T    C        0      0        2 
  21 chr21_16760528     AAsi    T    C        0      0        2 
  21 chr21_16760528     AKia    T    C        0      0        2 
  21 chr21_16760528     AOna    T    C        0      0        2 
  21 chr21_16760528     ASom    T    C        0      0        2 
  21 chr21_16760528     HCab    T    C        1      2        2 
  21 chr21_16760528     HPrz    T    C        1      2        2 
  21 chr21_16760528     ZBoe    T    C        0      0        2 
  21 chr21_16760528     ZGre    T    C        0      0        2 
  21 chr21_16760528     ZHar    T    C        0      0        2 
  21 chr21_16760528   Sample    T    C        0      0        2 
  21 chr21_16773309     AAsi    T    A        0      0        2 
  21 chr21_16773309     AKia    T    A        0      0        2 
  21 chr21_16773309     AOna    T    A        0      0        2 
  21 chr21_16773309     ASom    T    A        0      0        2 
  21 chr21_16773309     HCab    T    A        0      0        2 
  21 chr21_16773309     HPrz    T    A      0.5      1        2 
  21 chr21_16773309     ZBoe    T    A        0      0        2 
  21 chr21_16773309     ZGre    T    A        0      0        2 
  21 chr21_16773309     ZHar    T    A        0      0        2 
  21 chr21_16773309   Sample    T    A        0      0        2 
  21 chr21_16774481     AAsi    T    C        0      0        2 
  21 chr21_16774481     AKia    T    C        0      0        2 
  21 chr21_16774481     AOna    T    C        0      0        2 
  21 chr21_16774481     ASom    T    C        0      0        2 
  21 chr21_16774481     HCab    T    C        0      0        2 
  21 chr21_16774481     HPrz    T    C        0      0        2 
  21 chr21_16774481     ZBoe    T    C        0      0        2 
  21 chr21_16774481     ZGre    T    C        0      0        2 
  21 chr21_16774481     ZHar    T    C        1      2        2 
  21 chr21_16774481   Sample    T    C        0      0        2 
  21 chr21_16779700     AAsi    C    T        0      0        2 
  21 chr21_16779700     AKia    C    T        0      0        2 
  21 chr21_16779700     AOna    C    T        0      0        2 
  21 chr21_16779700     ASom    C    T        0      0        2 
  21 chr21_16779700     HCab    C    T        0      0        2 
  21 chr21_16779700     HPrz    C    T      0.5      1        2 
  21 chr21_16779700     ZBoe    C    T        0      0        2 
  21 chr21_16779700     ZGre    C    T        0      0        2 
  21 chr21_16779700     ZHar    C    T        0      0        2 
  21 chr21_16779700   Sample    C    T        0      0        2 
  21 chr21_16785121     AAsi    A    G        0      0        2 
  21 chr21_16785121     AKia    A    G        0      0        2 
  21 chr21_16785121     AOna    A    G        0      0        2 
  21 chr21_16785121     ASom    A    G        0      0        2 
  21 chr21_16785121     HCab    A    G        0      0        2 
  21 chr21_16785121     HPrz    A    G        0      0        2 
  21 chr21_16785121     ZBoe    A    G      0.5      1        2 
  21 chr21_16785121     ZGre    A    G        0      0        2 
  21 chr21_16785121     ZHar    A    G        0      0        2 
  21 chr21_16785121   Sample    A    G        0      0        2 
  21 chr21_16785966     AAsi    A    C        0      0        2 
  21 chr21_16785966     AKia    A    C        0      0        2 
  21 chr21_16785966     AOna    A    C        0      0        2 
  21 chr21_16785966     ASom    A    C        0      0        2 
  21 chr21_16785966     HCab    A    C        0      0        2 
  21 chr21_16785966     HPrz    A    C        0      0        2 
  21 chr21_16785966     ZBoe    A    C        0      0        2 
  21 chr21_16785966     ZGre    A    C      0.5      1        2 
  21 chr21_16785966     ZHar    A    C        0      0        2 
  21 chr21_16785966   Sample    A    C        0      0        2 
  21 chr21_16787206     AAsi    C    G        0      0        2 
  21 chr21_16787206     AKia    C    G        0      0        2 
  21 chr21_16787206     AOna    C    G        0      0        2 
  21 chr21_16787206     ASom    C    G        0      0        2 
  21 chr21_16787206     HCab    C    G        1      2        2 
  21 chr21_16787206     HPrz    C    G        1      2        2 
  21 chr21_16787206     ZBoe    C    G        0      0        2 
  21 chr21_16787206     ZGre    C    G        0      0        2 
  21 chr21_16787206     ZHar    C    G        0      0        2 
  21 chr21_16787206   Sample    C    G        0      0        2 
  21 chr21_16797986     AAsi    T    C        0      0        2 
  21 chr21_16797986     AKia    T    C        0      0        2 
  21 chr21_16797986     AOna    T    C        0      0        2 
  21 chr21_16797986     ASom    T    C        0      0        2 
  21 chr21_16797986     HCab    T    C        1      2        2 
  21 chr21_16797986     HPrz    T    C        1      2        2 
  21 chr21_16797986     ZBoe    T    C        0      0        2 
  21 chr21_16797986     ZGre    T    C        0      0        2 
  21 chr21_16797986     ZHar    T    C        0      0        2 
  21 chr21_16797986   Sample    T    C        0      0        2 
  21 chr21_16801453     AAsi    C    T        0      0        2 
  21 chr21_16801453     AKia    C    T      0.5      1        2 
  21 chr21_16801453     AOna    C    T        0      0        2 
  21 chr21_16801453     ASom    C    T        0      0        2 
  21 chr21_16801453     HCab    C    T        0      0        2 
  21 chr21_16801453     HPrz    C    T        0      0        2 
  21 chr21_16801453     ZBoe    C    T        0      0        2 
  21 chr21_16801453     ZGre    C    T        0      0        2 
  21 chr21_16801453     ZHar    C    T        0      0        2 
  21 chr21_16801453   Sample    C    T        0      0        2 
  21 chr21_16804588     AAsi    A    C        0      0        2 
  21 chr21_16804588     AKia    A    C        0      0        2 
  21 chr21_16804588     AOna    A    C        0      0        2 
  21 chr21_16804588     ASom    A    C        0      0        2 
  21 chr21_16804588     HCab    A    C        0      0        2 
  21 chr21_16804588     HPrz    A    C        0      0        2 
  21 chr21_16804588     ZBoe    A    C      0.5      1        2 
  21 chr21_16804588     ZGre    A    C        0      0        2 
  21 chr21_16804588     ZHar    A    C        0      0        2 
  21 chr21_16804588   Sample    A    C        0      0        2 
  21 chr21_16805714     AAsi    T    C        0      0        2 
  21 chr21_16805714     AKia    T    C        0      0        2 
  21 chr21_16805714     AOna    T    C        0      0        2 
  21 chr21_16805714     ASom    T    C        0      0        2 
  21 chr21_16805714     HCab    T    C        0      0        2 
  21 chr21_16805714     HPrz    T    C        0      0        2 
  21 chr21_16805714     ZBoe    T    C        0      0        2 
  21 chr21_16805714     ZGre    T    C      0.5      1        2 
  21 chr21_16805714     ZHar    T    C        0      0        2 
  21 chr21_16805714   Sample    T    C        0      0        2 
  21 chr21_16829619     AAsi    A    G        0      0        2 
  21 chr21_16829619     AKia    A    G        0      0        2 
  21 chr21_16829619     AOna    A    G        0      0        2 
  21 chr21_16829619     ASom    A    G        0      0        2 
  21 chr21_16829619     HCab    A    G        1      2        2 
  21 chr21_16829619     HPrz    A    G        1      2        2 
  21 chr21_16829619     ZBoe    A    G      0.5      1        2 
  21 chr21_16829619     ZGre    A    G        1      2        2 
  21 chr21_16829619     ZHar    A    G        0      0        2 
  21 chr21_16829619   Sample    A    G        0      0        2 
  21 chr21_16836325     AAsi    C    G        0      0        2 
  21 chr21_16836325     AKia    C    G        0      0        2 
  21 chr21_16836325     AOna    C    G        0      0        2 
  21 chr21_16836325     ASom    C    G        0      0        2 
  21 chr21_16836325     HCab    C    G        0      0        2 
  21 chr21_16836325     HPrz    C    G        0      0        2 
  21 chr21_16836325     ZBoe    C    G        0      0        2 
  21 chr21_16836325     ZGre    C    G        0      0        2 
  21 chr21_16836325     ZHar    C    G        1      2        2 
  21 chr21_16836325   Sample    C    G        0      0        2 
  21 chr21_16843352     AAsi    A    G        0      0        2 
  21 chr21_16843352     AKia    A    G        0      0        2 
  21 chr21_16843352     AOna    A    G        0      0        2 
  21 chr21_16843352     ASom    A    G        0      0        2 
  21 chr21_16843352     HCab    A    G      0.5      1        2 
  21 chr21_16843352     HPrz    A    G      0.5      1        2 
  21 chr21_16843352     ZBoe    A    G        0      0        2 
  21 chr21_16843352     ZGre    A    G        0      0        2 
  21 chr21_16843352     ZHar    A    G        0      0        2 
  21 chr21_16843352   Sample    A    G        0      0        2 
  21 chr21_16850116     AAsi    G    T        0      0        2 
  21 chr21_16850116     AKia    G    T        0      0        2 
  21 chr21_16850116     AOna    G    T        0      0        2 
  21 chr21_16850116     ASom    G    T        0      0        2 
  21 chr21_16850116     HCab    G    T        0      0        2 
  21 chr21_16850116     HPrz    G    T        0      0        2 
  21 chr21_16850116     ZBoe    G    T        1      2        2 
  21 chr21_16850116     ZGre    G    T        1      2        2 
  21 chr21_16850116     ZHar    G    T        1      2        2 
  21 chr21_16850116   Sample    G    T        0      0        2 
  21 chr21_16853541     AAsi    A    G        0      0        2 
  21 chr21_16853541     AKia    A    G        0      0        2 
  21 chr21_16853541     AOna    A    G        0      0        2 
  21 chr21_16853541     ASom    A    G        0      0        2 
  21 chr21_16853541     HCab    A    G      0.5      1        2 
  21 chr21_16853541     HPrz    A    G        0      0        2 
  21 chr21_16853541     ZBoe    A    G        0      0        2 
  21 chr21_16853541     ZGre    A    G        0      0        2 
  21 chr21_16853541     ZHar    A    G        0      0        2 
  21 chr21_16853541   Sample    A    G        0      0        2 
  21 chr21_16862314     AAsi    A    G        0      0        2 
  21 chr21_16862314     AKia    A    G        0      0        2 
  21 chr21_16862314     AOna    A    G        0      0        2 
  21 chr21_16862314     ASom    A    G        0      0        2 
  21 chr21_16862314     HCab    A    G        0      0        2 
  21 chr21_16862314     HPrz    A    G      0.5      1        2 
  21 chr21_16862314     ZBoe    A    G        0      0        2 
  21 chr21_16862314     ZGre    A    G        0      0        2 
  21 chr21_16862314     ZHar    A    G        0      0        2 
  21 chr21_16862314   Sample    A    G        0      0        2 
  21 chr21_16875803     AAsi    C    A        0      0        2 
  21 chr21_16875803     AKia    C    A      0.5      1        2 
  21 chr21_16875803     AOna    C    A        0      0        2 
  21 chr21_16875803     ASom    C    A        0      0        2 
  21 chr21_16875803     HCab    C    A        0      0        2 
  21 chr21_16875803     HPrz    C    A        0      0        2 
  21 chr21_16875803     ZBoe    C    A        0      0        2 
  21 chr21_16875803     ZGre    C    A        0      0        2 
  21 chr21_16875803     ZHar    C    A        0      0        2 
  21 chr21_16875803   Sample    C    A        0      0        2 
  21 chr21_16882684     AAsi    G    C        0      0        2 
  21 chr21_16882684     AKia    G    C        0      0        2 
  21 chr21_16882684     AOna    G    C        0      0        2 
  21 chr21_16882684     ASom    G    C        0      0        2 
  21 chr21_16882684     HCab    G    C        1      2        2 
  21 chr21_16882684     HPrz    G    C        1      2        2 
  21 chr21_16882684     ZBoe    G    C        0      0        2 
  21 chr21_16882684     ZGre    G    C        0      0        2 
  21 chr21_16882684     ZHar    G    C        0      0        2 
  21 chr21_16882684   Sample    G    C        0      0        2 
  21 chr21_16886638     AAsi    A    G        0      0        2 
  21 chr21_16886638     AKia    A    G        0      0        2 
  21 chr21_16886638     AOna    A    G      0.5      1        2 
  21 chr21_16886638     ASom    A    G        0      0        2 
  21 chr21_16886638     HCab    A    G        0      0        2 
  21 chr21_16886638     HPrz    A    G        0      0        2 
  21 chr21_16886638     ZBoe    A    G        0      0        2 
  21 chr21_16886638     ZGre    A    G        0      0        2 
  21 chr21_16886638     ZHar    A    G        0      0        2 
  21 chr21_16886638   Sample    A    G        0      0        2 
  21 chr21_16889582     AAsi    C    T        0      0        2 
  21 chr21_16889582     AKia    C    T        0      0        2 
  21 chr21_16889582     AOna    C    T        0      0        2 
  21 chr21_16889582     ASom    C    T      0.5      1        2 
  21 chr21_16889582     HCab    C    T        0      0        2 
  21 chr21_16889582     HPrz    C    T        0      0        2 
  21 chr21_16889582     ZBoe    C    T        0      0        2 
  21 chr21_16889582     ZGre    C    T        0      0        2 
  21 chr21_16889582     ZHar    C    T        0      0        2 
  21 chr21_16889582   Sample    C    T        0      0        2 
  21 chr21_16894637     AAsi    T    C        0      0        2 
  21 chr21_16894637     AKia    T    C        1      2        2 
  21 chr21_16894637     AOna    T    C      0.5      1        2 
  21 chr21_16894637     ASom    T    C        0      0        2 
  21 chr21_16894637     HCab    T    C        0      0        2 
  21 chr21_16894637     HPrz    T    C        0      0        2 
  21 chr21_16894637     ZBoe    T    C        0      0        2 
  21 chr21_16894637     ZGre    T    C        0      0        2 
  21 chr21_16894637     ZHar    T    C        0      0        2 
  21 chr21_16894637   Sample    T    C        0      0        2 
  21 chr21_16902274     AAsi    C    T        0      0        2 
  21 chr21_16902274     AKia    C    T        0      0        2 
  21 chr21_16902274     AOna    C    T        0      0        2 
  21 chr21_16902274     ASom    C    T        0      0        2 
  21 chr21_16902274     HCab    C    T        0      0        2 
  21 chr21_16902274     HPrz    C    T        0      0        2 
  21 chr21_16902274     ZBoe    C    T        0      0        2 
  21 chr21_16902274     ZGre    C    T        0      0        2 
  21 chr21_16902274     ZHar    C    T        1      2        2 
  21 chr21_16902274   Sample    C    T        0      0        2 
  21 chr21_16911578     AAsi    T    C        0      0        2 
  21 chr21_16911578     AKia    T    C        0      0        2 
  21 chr21_16911578     AOna    T    C        0      0        2 
  21 chr21_16911578     ASom    T    C        0      0        2 
  21 chr21_16911578     HCab    T    C        0      0        2 
  21 chr21_16911578     HPrz    T    C        0      0        2 
  21 chr21_16911578     ZBoe    T    C      0.5      1        2 
  21 chr21_16911578     ZGre    T    C        0      0        2 
  21 chr21_16911578     ZHar    T    C        0      0        2 
  21 chr21_16911578   Sample    T    C        0      0        2 
  21 chr21_16915165     AAsi    C    A        0      0        2 
  21 chr21_16915165     AKia    C    A        0      0        2 
  21 chr21_16915165     AOna    C    A        0      0        2 
  21 chr21_16915165     ASom    C    A        0      0        2 
  21 chr21_16915165     HCab    C    A        0      0        2 
  21 chr21_16915165     HPrz    C    A      0.5      1        2 
  21 chr21_16915165     ZBoe    C    A        0      0        2 
  21 chr21_16915165     ZGre    C    A        0      0        2 
  21 chr21_16915165     ZHar    C    A        0      0        2 
  21 chr21_16915165   Sample    C    A        0      0        2 
  21 chr21_16915994     AAsi    C    T        0      0        2 
  21 chr21_16915994     AKia    C    T        0      0        2 
  21 chr21_16915994     AOna    C    T        0      0        2 
  21 chr21_16915994     ASom    C    T        0      0        2 
  21 chr21_16915994     HCab    C    T        0      0        2 
  21 chr21_16915994     HPrz    C    T        0      0        2 
  21 chr21_16915994     ZBoe    C    T      0.5      1        2 
  21 chr21_16915994     ZGre    C    T        0      0        2 
  21 chr21_16915994     ZHar    C    T        0      0        2 
  21 chr21_16915994   Sample    C    T        0      0        2 
  21 chr21_16924385     AAsi    G    A        0      0        2 
  21 chr21_16924385     AKia    G    A        0      0        2 
  21 chr21_16924385     AOna    G    A        0      0        2 
  21 chr21_16924385     ASom    G    A        0      0        2 
  21 chr21_16924385     HCab    G    A        1      2        2 
  21 chr21_16924385     HPrz    G    A        1      2        2 
  21 chr21_16924385     ZBoe    G    A        0      0        2 
  21 chr21_16924385     ZGre    G    A        0      0        2 
  21 chr21_16924385     ZHar    G    A        0      0        2 
  21 chr21_16924385   Sample    G    A        0      0        2 
  21 chr21_16925869     AAsi    A    G        0      0        2 
  21 chr21_16925869     AKia    A    G        0      0        2 
  21 chr21_16925869     AOna    A    G      0.5      1        2 
  21 chr21_16925869     ASom    A    G        0      0        2 
  21 chr21_16925869     HCab    A    G        0      0        2 
  21 chr21_16925869     HPrz    A    G        0      0        2 
  21 chr21_16925869     ZBoe    A    G        0      0        2 
  21 chr21_16925869     ZGre    A    G        0      0        2 
  21 chr21_16925869     ZHar    A    G        0      0        2 
  21 chr21_16925869   Sample    A    G        0      0        2 
  21 chr21_16926083     AAsi    G    C        0      0        2 
  21 chr21_16926083     AKia    G    C        0      0        2 
  21 chr21_16926083     AOna    G    C        0      0        2 
  21 chr21_16926083     ASom    G    C        0      0        2 
  21 chr21_16926083     HCab    G    C        0      0        2 
  21 chr21_16926083     HPrz    G    C        0      0        2 
  21 chr21_16926083     ZBoe    G    C        1      2        2 
  21 chr21_16926083     ZGre    G    C        0      0        2 
  21 chr21_16926083     ZHar    G    C        0      0        2 
  21 chr21_16926083   Sample    G    C        0      0        2 
  21 chr21_16930197     AAsi    C    G        0      0        2 
  21 chr21_16930197     AKia    C    G        0      0        2 
  21 chr21_16930197     AOna    C    G      0.5      1        2 
  21 chr21_16930197     ASom    C    G        0      0        2 
  21 chr21_16930197     HCab    C    G        0      0        2 
  21 chr21_16930197     HPrz    C    G        0      0        2 
  21 chr21_16930197     ZBoe    C    G        0      0        2 
  21 chr21_16930197     ZGre    C    G        0      0        2 
  21 chr21_16930197     ZHar    C    G        0      0        2 
  21 chr21_16930197   Sample    C    G        0      0        2 
  21 chr21_16956178     AAsi    G    A        0      0        2 
  21 chr21_16956178     AKia    G    A        0      0        2 
  21 chr21_16956178     AOna    G    A      0.5      1        2 
  21 chr21_16956178     ASom    G    A        0      0        2 
  21 chr21_16956178     HCab    G    A        0      0        2 
  21 chr21_16956178     HPrz    G    A        0      0        2 
  21 chr21_16956178     ZBoe    G    A        0      0        2 
  21 chr21_16956178     ZGre    G    A        0      0        2 
  21 chr21_16956178     ZHar    G    A        0      0        2 
  21 chr21_16956178   Sample    G    A        0      0        2 
  21 chr21_16957129     AAsi    C    T        0      0        2 
  21 chr21_16957129     AKia    C    T        0      0        2 
  21 chr21_16957129     AOna    C    T        0      0        2 
  21 chr21_16957129     ASom    C    T        0      0        2 
  21 chr21_16957129     HCab    C    T        0      0        2 
  21 chr21_16957129     HPrz    C    T        0      0        2 
  21 chr21_16957129     ZBoe    C    T        0      0        2 
  21 chr21_16957129     ZGre    C    T      0.5      1        2 
  21 chr21_16957129     ZHar    C    T        0      0        2 
  21 chr21_16957129   Sample    C    T        0      0        2 
  21 chr21_16963127     AAsi    C    T        1      2        2 
  21 chr21_16963127     AKia    C    T        0      0        2 
  21 chr21_16963127     AOna    C    T        0      0        2 
  21 chr21_16963127     ASom    C    T        1      2        2 
  21 chr21_16963127     HCab    C    T        0      0        2 
  21 chr21_16963127     HPrz    C    T        0      0        2 
  21 chr21_16963127     ZBoe    C    T        0      0        2 
  21 chr21_16963127     ZGre    C    T        0      0        2 
  21 chr21_16963127     ZHar    C    T        0      0        2 
  21 chr21_16963127   Sample    C    T        1      2        2 
  21 chr21_16968008     AAsi    G    A        0      0        2 
  21 chr21_16968008     AKia    G    A        0      0        2 
  21 chr21_16968008     AOna    G    A        0      0        2 
  21 chr21_16968008     ASom    G    A        0      0        2 
  21 chr21_16968008     HCab    G    A        0      0        2 
  21 chr21_16968008     HPrz    G    A        0      0        2 
  21 chr21_16968008     ZBoe    G    A        1      2        2 
  21 chr21_16968008     ZGre    G    A        0      0        2 
  21 chr21_16968008     ZHar    G    A        0      0        2 
  21 chr21_16968008   Sample    G    A        0      0        2 
  21 chr21_16970441     AAsi    C    T        0      0        2 
  21 chr21_16970441     AKia    C    T        0      0        2 
  21 chr21_16970441     AOna    C    T        0      0        2 
  21 chr21_16970441     ASom    C    T        0      0        2 
  21 chr21_16970441     HCab    C    T        0      0        2 
  21 chr21_16970441     HPrz    C    T        0      0        2 
  21 chr21_16970441     ZBoe    C    T        0      0        2 
  21 chr21_16970441     ZGre    C    T        0      0        2 
  21 chr21_16970441     ZHar    C    T      0.5      1        2 
  21 chr21_16970441   Sample    C    T        0      0        2 
  21 chr21_16970857     AAsi    C    A        0      0        2 
  21 chr21_16970857     AKia    C    A        0      0        2 
  21 chr21_16970857     AOna    C    A        0      0        2 
  21 chr21_16970857     ASom    C    A        0      0        2 
  21 chr21_16970857     HCab    C    A        0      0        2 
  21 chr21_16970857     HPrz    C    A        0      0        2 
  21 chr21_16970857     ZBoe    C    A        0      0        2 
  21 chr21_16970857     ZGre    C    A        0      0        2 
  21 chr21_16970857     ZHar    C    A      0.5      1        2 
  21 chr21_16970857   Sample    C    A        0      0        2 
  21 chr21_16993129     AAsi    C    T        0      0        2 
  21 chr21_16993129     AKia    C    T        0      0        2 
  21 chr21_16993129     AOna    C    T        0      0        2 
  21 chr21_16993129     ASom    C    T        0      0        2 
  21 chr21_16993129     HCab    C    T        0      0        2 
  21 chr21_16993129     HPrz    C    T        0      0        2 
  21 chr21_16993129     ZBoe    C    T      0.5      1        2 
  21 chr21_16993129     ZGre    C    T        0      0        2 
  21 chr21_16993129     ZHar    C    T        0      0        2 
  21 chr21_16993129   Sample    C    T        0      0        2 
  21 chr21_16997964     AAsi    T    C        0      0        2 
  21 chr21_16997964     AKia    T    C        0      0        2 
  21 chr21_16997964     AOna    T    C        0      0        2 
  21 chr21_16997964     ASom    T    C        0      0        2 
  21 chr21_16997964     HCab    T    C        0      0        2 
  21 chr21_16997964     HPrz    T    C        0      0        2 
  21 chr21_16997964     ZBoe    T    C        0      0        2 
  21 chr21_16997964     ZGre    T    C        1      2        2 
  21 chr21_16997964     ZHar    T    C        0      0        2 
  21 chr21_16997964   Sample    T    C        0      0        2 
  21 chr21_17001510     AAsi    A    G        0      0        2 
  21 chr21_17001510     AKia    A    G        0      0        2 
  21 chr21_17001510     AOna    A    G        0      0        2 
  21 chr21_17001510     ASom    A    G        0      0        2 
  21 chr21_17001510     HCab    A    G        1      2        2 
  21 chr21_17001510     HPrz    A    G        1      2        2 
  21 chr21_17001510     ZBoe    A    G        0      0        2 
  21 chr21_17001510     ZGre    A    G        0      0        2 
  21 chr21_17001510     ZHar    A    G        0      0        2 
  21 chr21_17001510   Sample    A    G        0      0        2 
  21 chr21_17004934     AAsi    T    C        0      0        2 
  21 chr21_17004934     AKia    T    C        0      0        2 
  21 chr21_17004934     AOna    T    C        0      0        2 
  21 chr21_17004934     ASom    T    C        0      0        2 
  21 chr21_17004934     HCab    T    C        0      0        2 
  21 chr21_17004934     HPrz    T    C        0      0        2 
  21 chr21_17004934     ZBoe    T    C      0.5      1        2 
  21 chr21_17004934     ZGre    T    C        0      0        2 
  21 chr21_17004934     ZHar    T    C        0      0        2 
  21 chr21_17004934   Sample    T    C        0      0        2 
  21 chr21_17012871     AAsi    A    C        0      0        2 
  21 chr21_17012871     AKia    A    C        0      0        2 
  21 chr21_17012871     AOna    A    C        0      0        2 
  21 chr21_17012871     ASom    A    C        0      0        2 
  21 chr21_17012871     HCab    A    C        1      2        2 
  21 chr21_17012871     HPrz    A    C      0.5      1        2 
  21 chr21_17012871     ZBoe    A    C        0      0        2 
  21 chr21_17012871     ZGre    A    C        0      0        2 
  21 chr21_17012871     ZHar    A    C        0      0        2 
  21 chr21_17012871   Sample    A    C        0      0        2 
  21 chr21_17014766     AAsi    G    A        0      0        2 
  21 chr21_17014766     AKia    G    A        1      2        2 
  21 chr21_17014766     AOna    G    A        1      2        2 
  21 chr21_17014766     ASom    G    A        0      0        2 
  21 chr21_17014766     HCab    G    A        0      0        2 
  21 chr21_17014766     HPrz    G    A        0      0        2 
  21 chr21_17014766     ZBoe    G    A        0      0        2 
  21 chr21_17014766     ZGre    G    A        0      0        2 
  21 chr21_17014766     ZHar    G    A        0      0        2 
  21 chr21_17014766   Sample    G    A        0      0        2 
  21 chr21_17016518     AAsi    G    A        0      0        2 
  21 chr21_17016518     AKia    G    A        0      0        2 
  21 chr21_17016518     AOna    G    A        0      0        2 
  21 chr21_17016518     ASom    G    A        0      0        2 
  21 chr21_17016518     HCab    G    A        0      0        2 
  21 chr21_17016518     HPrz    G    A        0      0        2 
  21 chr21_17016518     ZBoe    G    A      0.5      1        2 
  21 chr21_17016518     ZGre    G    A        0      0        2 
  21 chr21_17016518     ZHar    G    A        0      0        2 
  21 chr21_17016518   Sample    G    A        0      0        2 
  21 chr21_17017350     AAsi    C    T        0      0        2 
  21 chr21_17017350     AKia    C    T        0      0        2 
  21 chr21_17017350     AOna    C    T        0      0        2 
  21 chr21_17017350     ASom    C    T        0      0        2 
  21 chr21_17017350     HCab    C    T        1      2        2 
  21 chr21_17017350     HPrz    C    T        1      2        2 
  21 chr21_17017350     ZBoe    C    T        0      0        2 
  21 chr21_17017350     ZGre    C    T        0      0        2 
  21 chr21_17017350     ZHar    C    T        0      0        2 
  21 chr21_17017350   Sample    C    T        0      0        2 
  21 chr21_17021197     AAsi    T    C        0      0        2 
  21 chr21_17021197     AKia    T    C        0      0        2 
  21 chr21_17021197     AOna    T    C        0      0        2 
  21 chr21_17021197     ASom    T    C        0      0        2 
  21 chr21_17021197     HCab    T    C        0      0        2 
  21 chr21_17021197     HPrz    T    C      0.5      1        2 
  21 chr21_17021197     ZBoe    T    C        0      0        2 
  21 chr21_17021197     ZGre    T    C        0      0        2 
  21 chr21_17021197     ZHar    T    C        0      0        2 
  21 chr21_17021197   Sample    T    C        0      0        2 
  21 chr21_17022422     AAsi    A    G        0      0        2 
  21 chr21_17022422     AKia    A    G        0      0        2 
  21 chr21_17022422     AOna    A    G        0      0        2 
  21 chr21_17022422     ASom    A    G        0      0        2 
  21 chr21_17022422     HCab    A    G        1      2        2 
  21 chr21_17022422     HPrz    A    G      0.5      1        2 
  21 chr21_17022422     ZBoe    A    G        0      0        2 
  21 chr21_17022422     ZGre    A    G        0      0        2 
  21 chr21_17022422     ZHar    A    G        0      0        2 
  21 chr21_17022422   Sample    A    G        0      0        2 
  21 chr21_17024234     AAsi    T    G        0      0        2 
  21 chr21_17024234     AKia    T    G        0      0        2 
  21 chr21_17024234     AOna    T    G        0      0        2 
  21 chr21_17024234     ASom    T    G        0      0        2 
  21 chr21_17024234     HCab    T    G        1      2        2 
  21 chr21_17024234     HPrz    T    G        1      2        2 
  21 chr21_17024234     ZBoe    T    G        0      0        2 
  21 chr21_17024234     ZGre    T    G        0      0        2 
  21 chr21_17024234     ZHar    T    G        0      0        2 
  21 chr21_17024234   Sample    T    G        0      0        2 
  21 chr21_17027541     AAsi    A    G        1      2        2 
  21 chr21_17027541     AKia    A    G        0      0        2 
  21 chr21_17027541     AOna    A    G        0      0        2 
  21 chr21_17027541     ASom    A    G        1      2        2 
  21 chr21_17027541     HCab    A    G        0      0        2 
  21 chr21_17027541     HPrz    A    G        0      0        2 
  21 chr21_17027541     ZBoe    A    G        0      0        2 
  21 chr21_17027541     ZGre    A    G        0      0        2 
  21 chr21_17027541     ZHar    A    G        0      0        2 
  21 chr21_17027541   Sample    A    G        1      2        2 
  21 chr21_17028976     AAsi    G    C        0      0        2 
  21 chr21_17028976     AKia    G    C        0      0        2 
  21 chr21_17028976     AOna    G    C        0      0        2 
  21 chr21_17028976     ASom    G    C        0      0        2 
  21 chr21_17028976     HCab    G    C        0      0        2 
  21 chr21_17028976     HPrz    G    C        0      0        2 
  21 chr21_17028976     ZBoe    G    C      0.5      1        2 
  21 chr21_17028976     ZGre    G    C        1      2        2 
  21 chr21_17028976     ZHar    G    C        0      0        2 
  21 chr21_17028976   Sample    G    C        0      0        2 
  21 chr21_17032530     AAsi    C    T        0      0        2 
  21 chr21_17032530     AKia    C    T        0      0        2 
  21 chr21_17032530     AOna    C    T        0      0        2 
  21 chr21_17032530     ASom    C    T        0      0        2 
  21 chr21_17032530     HCab    C    T        0      0        2 
  21 chr21_17032530     HPrz    C    T        0      0        2 
  21 chr21_17032530     ZBoe    C    T        0      0        2 
  21 chr21_17032530     ZGre    C    T      0.5      1        2 
  21 chr21_17032530     ZHar    C    T        0      0        2 
  21 chr21_17032530   Sample    C    T        0      0        2 
  21 chr21_17032535     AAsi    G    T        0      0        2 
  21 chr21_17032535     AKia    G    T        0      0        2 
  21 chr21_17032535     AOna    G    T        0      0        2 
  21 chr21_17032535     ASom    G    T        0      0        2 
  21 chr21_17032535     HCab    G    T        0      0        2 
  21 chr21_17032535     HPrz    G    T        0      0        2 
  21 chr21_17032535     ZBoe    G    T      0.5      1        2 
  21 chr21_17032535     ZGre    G    T        0      0        2 
  21 chr21_17032535     ZHar    G    T        0      0        2 
  21 chr21_17032535   Sample    G    T        0      0        2 
  21 chr21_17035599     AAsi    T    C        0      0        2 
  21 chr21_17035599     AKia    T    C        0      0        2 
  21 chr21_17035599     AOna    T    C        0      0        2 
  21 chr21_17035599     ASom    T    C        0      0        2 
  21 chr21_17035599     HCab    T    C        0      0        2 
  21 chr21_17035599     HPrz    T    C      0.5      1        2 
  21 chr21_17035599     ZBoe    T    C        0      0        2 
  21 chr21_17035599     ZGre    T    C        0      0        2 
  21 chr21_17035599     ZHar    T    C        0      0        2 
  21 chr21_17035599   Sample    T    C        0      0        2 
  21 chr21_17037645     AAsi    C    G        0      0        2 
  21 chr21_17037645     AKia    C    G        0      0        2 
  21 chr21_17037645     AOna    C    G        0      0        2 
  21 chr21_17037645     ASom    C    G        0      0        2 
  21 chr21_17037645     HCab    C    G        1      2        2 
  21 chr21_17037645     HPrz    C    G        1      2        2 
  21 chr21_17037645     ZBoe    C    G        0      0        2 
  21 chr21_17037645     ZGre    C    G        0      0        2 
  21 chr21_17037645     ZHar    C    G        0      0        2 
  21 chr21_17037645   Sample    C    G        0      0        2 
  21 chr21_17065814     AAsi    G    C        0      0        2 
  21 chr21_17065814     AKia    G    C        0      0        2 
  21 chr21_17065814     AOna    G    C        0      0        2 
  21 chr21_17065814     ASom    G    C        0      0        2 
  21 chr21_17065814     HCab    G    C        0      0        2 
  21 chr21_17065814     HPrz    G    C        0      0        2 
  21 chr21_17065814     ZBoe    G    C        0      0        2 
  21 chr21_17065814     ZGre    G    C        0      0        2 
  21 chr21_17065814     ZHar    G    C        1      2        2 
  21 chr21_17065814   Sample    G    C        0      0        2 
  21 chr21_17074257     AAsi    G    A        0      0        2 
  21 chr21_17074257     AKia    G    A        0      0        2 
  21 chr21_17074257     AOna    G    A        0      0        2 
  21 chr21_17074257     ASom    G    A        0      0        2 
  21 chr21_17074257     HCab    G    A        1      2        2 
  21 chr21_17074257     HPrz    G    A        1      2        2 
  21 chr21_17074257     ZBoe    G    A        0      0        2 
  21 chr21_17074257     ZGre    G    A        0      0        2 
  21 chr21_17074257     ZHar    G    A        0      0        2 
  21 chr21_17074257   Sample    G    A        0      0        2 
  21 chr21_17075104     AAsi    G    A        0      0        2 
  21 chr21_17075104     AKia    G    A        1      2        2 
  21 chr21_17075104     AOna    G    A        1      2        2 
  21 chr21_17075104     ASom    G    A        0      0        2 
  21 chr21_17075104     HCab    G    A        0      0        2 
  21 chr21_17075104     HPrz    G    A        0      0        2 
  21 chr21_17075104     ZBoe    G    A        0      0        2 
  21 chr21_17075104     ZGre    G    A        0      0        2 
  21 chr21_17075104     ZHar    G    A        0      0        2 
  21 chr21_17075104   Sample    G    A        0      0        2 
  21 chr21_17082080     AAsi    T    G        0      0        2 
  21 chr21_17082080     AKia    T    G        0      0        2 
  21 chr21_17082080     AOna    T    G        0      0        2 
  21 chr21_17082080     ASom    T    G        0      0        2 
  21 chr21_17082080     HCab    T    G        0      0        2 
  21 chr21_17082080     HPrz    T    G        0      0        2 
  21 chr21_17082080     ZBoe    T    G      0.5      1        2 
  21 chr21_17082080     ZGre    T    G        0      0        2 
  21 chr21_17082080     ZHar    T    G        0      0        2 
  21 chr21_17082080   Sample    T    G        0      0        2 
  21 chr21_17085641     AAsi    A    G        0      0        2 
  21 chr21_17085641     AKia    A    G        0      0        2 
  21 chr21_17085641     AOna    A    G        0      0        2 
  21 chr21_17085641     ASom    A    G        0      0        2 
  21 chr21_17085641     HCab    A    G        1      2        2 
  21 chr21_17085641     HPrz    A    G        1      2        2 
  21 chr21_17085641     ZBoe    A    G        0      0        2 
  21 chr21_17085641     ZGre    A    G        0      0        2 
  21 chr21_17085641     ZHar    A    G        0      0        2 
  21 chr21_17085641   Sample    A    G        0      0        2 
  21 chr21_17095673     AAsi    T    C        0      0        2 
  21 chr21_17095673     AKia    T    C        0      0        2 
  21 chr21_17095673     AOna    T    C        0      0        2 
  21 chr21_17095673     ASom    T    C        0      0        2 
  21 chr21_17095673     HCab    T    C        0      0        2 
  21 chr21_17095673     HPrz    T    C        0      0        2 
  21 chr21_17095673     ZBoe    T    C        0      0        2 
  21 chr21_17095673     ZGre    T    C        0      0        2 
  21 chr21_17095673     ZHar    T    C        1      2        2 
  21 chr21_17095673   Sample    T    C        0      0        2 
  21 chr21_17095741     AAsi    C    T        0      0        2 
  21 chr21_17095741     AKia    C    T        0      0        2 
  21 chr21_17095741     AOna    C    T        0      0        2 
  21 chr21_17095741     ASom    C    T        0      0        2 
  21 chr21_17095741     HCab    C    T        1      2        2 
  21 chr21_17095741     HPrz    C    T        1      2        2 
  21 chr21_17095741     ZBoe    C    T        0      0        2 
  21 chr21_17095741     ZGre    C    T        0      0        2 
  21 chr21_17095741     ZHar    C    T        0      0        2 
  21 chr21_17095741   Sample    C    T        0      0        2 
  21 chr21_17098948     AAsi    G    A        0      0        2 
  21 chr21_17098948     AKia    G    A        0      0        2 
  21 chr21_17098948     AOna    G    A        0      0        2 
  21 chr21_17098948     ASom    G    A        0      0        2 
  21 chr21_17098948     HCab    G    A        0      0        2 
  21 chr21_17098948     HPrz    G    A        0      0        2 
  21 chr21_17098948     ZBoe    G    A      0.5      1        2 
  21 chr21_17098948     ZGre    G    A        0      0        2 
  21 chr21_17098948     ZHar    G    A        0      0        2 
  21 chr21_17098948   Sample    G    A        0      0        2 
  21 chr21_17101172     AAsi    T    G        0      0        2 
  21 chr21_17101172     AKia    T    G        0      0        2 
  21 chr21_17101172     AOna    T    G        0      0        2 
  21 chr21_17101172     ASom    T    G        0      0        2 
  21 chr21_17101172     HCab    T    G        1      2        2 
  21 chr21_17101172     HPrz    T    G        1      2        2 
  21 chr21_17101172     ZBoe    T    G        0      0        2 
  21 chr21_17101172     ZGre    T    G        0      0        2 
  21 chr21_17101172     ZHar    T    G        0      0        2 
  21 chr21_17101172   Sample    T    G        0      0        2 
  21 chr21_17104395     AAsi    C    T        0      0        2 
  21 chr21_17104395     AKia    C    T        1      2        2 
  21 chr21_17104395     AOna    C    T      0.5      1        2 
  21 chr21_17104395     ASom    C    T        0      0        2 
  21 chr21_17104395     HCab    C    T        0      0        2 
  21 chr21_17104395     HPrz    C    T        0      0        2 
  21 chr21_17104395     ZBoe    C    T        0      0        2 
  21 chr21_17104395     ZGre    C    T        0      0        2 
  21 chr21_17104395     ZHar    C    T        0      0        2 
  21 chr21_17104395   Sample    C    T        0      0        2 
  21 chr21_17106285     AAsi    T    C        0      0        2 
  21 chr21_17106285     AKia    T    C        0      0        2 
  21 chr21_17106285     AOna    T    C        0      0        2 
  21 chr21_17106285     ASom    T    C        0      0        2 
  21 chr21_17106285     HCab    T    C        0      0        2 
  21 chr21_17106285     HPrz    T    C        0      0        2 
  21 chr21_17106285     ZBoe    T    C        0      0        2 
  21 chr21_17106285     ZGre    T    C      0.5      1        2 
  21 chr21_17106285     ZHar    T    C        0      0        2 
  21 chr21_17106285   Sample    T    C        0      0        2 
  21 chr21_17107591     AAsi    G    A        0      0        2 
  21 chr21_17107591     AKia    G    A        0      0        2 
  21 chr21_17107591     AOna    G    A        0      0        2 
  21 chr21_17107591     ASom    G    A        0      0        2 
  21 chr21_17107591     HCab    G    A        0      0        2 
  21 chr21_17107591     HPrz    G    A        0      0        2 
  21 chr21_17107591     ZBoe    G    A        0      0        2 
  21 chr21_17107591     ZGre    G    A        0      0        2 
  21 chr21_17107591     ZHar    G    A        1      2        2 
  21 chr21_17107591   Sample    G    A        0      0        2 
  21 chr21_17108336     AAsi    A    G        0      0        2 
  21 chr21_17108336     AKia    A    G        0      0        2 
  21 chr21_17108336     AOna    A    G        0      0        2 
  21 chr21_17108336     ASom    A    G        0      0        2 
  21 chr21_17108336     HCab    A    G        0      0        2 
  21 chr21_17108336     HPrz    A    G        0      0        2 
  21 chr21_17108336     ZBoe    A    G      0.5      1        2 
  21 chr21_17108336     ZGre    A    G        0      0        2 
  21 chr21_17108336     ZHar    A    G        0      0        2 
  21 chr21_17108336   Sample    A    G        0      0        2 
  21 chr21_17108472     AAsi    C    A        0      0        2 
  21 chr21_17108472     AKia    C    A        0      0        2 
  21 chr21_17108472     AOna    C    A        0      0        2 
  21 chr21_17108472     ASom    C    A        0      0        2 
  21 chr21_17108472     HCab    C    A        0      0        2 
  21 chr21_17108472     HPrz    C    A        0      0        2 
  21 chr21_17108472     ZBoe    C    A        0      0        2 
  21 chr21_17108472     ZGre    C    A        1      2        2 
  21 chr21_17108472     ZHar    C    A        0      0        2 
  21 chr21_17108472   Sample    C    A        0      0        2 
  21 chr21_17115400     AAsi    C    T        0      0        2 
  21 chr21_17115400     AKia    C    T        0      0        2 
  21 chr21_17115400     AOna    C    T      0.5      1        2 
  21 chr21_17115400     ASom    C    T        0      0        2 
  21 chr21_17115400     HCab    C    T        0      0        2 
  21 chr21_17115400     HPrz    C    T        0      0        2 
  21 chr21_17115400     ZBoe    C    T        0      0        2 
  21 chr21_17115400     ZGre    C    T        0      0        2 
  21 chr21_17115400     ZHar    C    T        0      0        2 
  21 chr21_17115400   Sample    C    T        0      0        2 
  21 chr21_17117542     AAsi    A    C        0      0        2 
  21 chr21_17117542     AKia    A    C        0      0        2 
  21 chr21_17117542     AOna    A    C        0      0        2 
  21 chr21_17117542     ASom    A    C        0      0        2 
  21 chr21_17117542     HCab    A    C        0      0        2 
  21 chr21_17117542     HPrz    A    C        0      0        2 
  21 chr21_17117542     ZBoe    A    C      0.5      1        2 
  21 chr21_17117542     ZGre    A    C        0      0        2 
  21 chr21_17117542     ZHar    A    C        0      0        2 
  21 chr21_17117542   Sample    A    C        0      0        2 
  21 chr21_17135625     AAsi    T    G        0      0        2 
  21 chr21_17135625     AKia    T    G        0      0        2 
  21 chr21_17135625     AOna    T    G        0      0        2 
  21 chr21_17135625     ASom    T    G        0      0        2 
  21 chr21_17135625     HCab    T    G        1      2        2 
  21 chr21_17135625     HPrz    T    G        1      2        2 
  21 chr21_17135625     ZBoe    T    G        0      0        2 
  21 chr21_17135625     ZGre    T    G        0      0        2 
  21 chr21_17135625     ZHar    T    G        0      0        2 
  21 chr21_17135625   Sample    T    G        0      0        2 
  21 chr21_17143266     AAsi    G    T        0      0        2 
  21 chr21_17143266     AKia    G    T        0      0        2 
  21 chr21_17143266     AOna    G    T        0      0        2 
  21 chr21_17143266     ASom    G    T        0      0        2 
  21 chr21_17143266     HCab    G    T        0      0        2 
  21 chr21_17143266     HPrz    G    T        0      0        2 
  21 chr21_17143266     ZBoe    G    T        0      0        2 
  21 chr21_17143266     ZGre    G    T        1      2        2 
  21 chr21_17143266     ZHar    G    T        0      0        2 
  21 chr21_17143266   Sample    G    T        0      0        2 
  21 chr21_17150029     AAsi    A    T        0      0        2 
  21 chr21_17150029     AKia    A    T        0      0        2 
  21 chr21_17150029     AOna    A    T        0      0        2 
  21 chr21_17150029     ASom    A    T        0      0        2 
  21 chr21_17150029     HCab    A    T      0.5      1        2 
  21 chr21_17150029     HPrz    A    T        0      0        2 
  21 chr21_17150029     ZBoe    A    T        0      0        2 
  21 chr21_17150029     ZGre    A    T        0      0        2 
  21 chr21_17150029     ZHar    A    T        0      0        2 
  21 chr21_17150029   Sample    A    T        0      0        2 
  21 chr21_17155630     AAsi    G    C        0      0        2 
  21 chr21_17155630     AKia    G    C        0      0        2 
  21 chr21_17155630     AOna    G    C        0      0        2 
  21 chr21_17155630     ASom    G    C        0      0        2 
  21 chr21_17155630     HCab    G    C      0.5      1        2 
  21 chr21_17155630     HPrz    G    C        0      0        2 
  21 chr21_17155630     ZBoe    G    C        0      0        2 
  21 chr21_17155630     ZGre    G    C        0      0        2 
  21 chr21_17155630     ZHar    G    C        0      0        2 
  21 chr21_17155630   Sample    G    C        0      0        2 
  21 chr21_17157067     AAsi    A    G        0      0        2 
  21 chr21_17157067     AKia    A    G        0      0        2 
  21 chr21_17157067     AOna    A    G        0      0        2 
  21 chr21_17157067     ASom    A    G        0      0        2 
  21 chr21_17157067     HCab    A    G        0      0        2 
  21 chr21_17157067     HPrz    A    G        0      0        2 
  21 chr21_17157067     ZBoe    A    G        0      0        2 
  21 chr21_17157067     ZGre    A    G        0      0        2 
  21 chr21_17157067     ZHar    A    G      0.5      1        2 
  21 chr21_17157067   Sample    A    G        0      0        2 
  21 chr21_17158118     AAsi    A    G        0      0        2 
  21 chr21_17158118     AKia    A    G        0      0        2 
  21 chr21_17158118     AOna    A    G        0      0        2 
  21 chr21_17158118     ASom    A    G        0      0        2 
  21 chr21_17158118     HCab    A    G        0      0        2 
  21 chr21_17158118     HPrz    A    G        0      0        2 
  21 chr21_17158118     ZBoe    A    G        0      0        2 
  21 chr21_17158118     ZGre    A    G      0.5      1        2 
  21 chr21_17158118     ZHar    A    G        0      0        2 
  21 chr21_17158118   Sample    A    G        0      0        2 
  21 chr21_17159759     AAsi    G    C        0      0        2 
  21 chr21_17159759     AKia    G    C        0      0        2 
  21 chr21_17159759     AOna    G    C        0      0        2 
  21 chr21_17159759     ASom    G    C        0      0        2 
  21 chr21_17159759     HCab    G    C        0      0        2 
  21 chr21_17159759     HPrz    G    C        0      0        2 
  21 chr21_17159759     ZBoe    G    C        0      0        2 
  21 chr21_17159759     ZGre    G    C        1      2        2 
  21 chr21_17159759     ZHar    G    C        0      0        2 
  21 chr21_17159759   Sample    G    C        0      0        2 
  21 chr21_17165442     AAsi    A    G      0.5      1        2 
  21 chr21_17165442     AKia    A    G        0      0        2 
  21 chr21_17165442     AOna    A    G        0      0        2 
  21 chr21_17165442     ASom    A    G        0      0        2 
  21 chr21_17165442     HCab    A    G        0      0        2 
  21 chr21_17165442     HPrz    A    G        0      0        2 
  21 chr21_17165442     ZBoe    A    G        0      0        2 
  21 chr21_17165442     ZGre    A    G        0      0        2 
  21 chr21_17165442     ZHar    A    G        0      0        2 
  21 chr21_17165442   Sample    A    G        1      2        2 
  21 chr21_17176048     AAsi    G    A        0      0        2 
  21 chr21_17176048     AKia    G    A        0      0        2 
  21 chr21_17176048     AOna    G    A        0      0        2 
  21 chr21_17176048     ASom    G    A        0      0        2 
  21 chr21_17176048     HCab    G    A        1      2        2 
  21 chr21_17176048     HPrz    G    A        1      2        2 
  21 chr21_17176048     ZBoe    G    A        0      0        2 
  21 chr21_17176048     ZGre    G    A        0      0        2 
  21 chr21_17176048     ZHar    G    A        0      0        2 
  21 chr21_17176048   Sample    G    A        0      0        2 
  21 chr21_17177170     AAsi    T    C        0      0        2 
  21 chr21_17177170     AKia    T    C        0      0        2 
  21 chr21_17177170     AOna    T    C      0.5      1        2 
  21 chr21_17177170     ASom    T    C        0      0        2 
  21 chr21_17177170     HCab    T    C        0      0        2 
  21 chr21_17177170     HPrz    T    C        0      0        2 
  21 chr21_17177170     ZBoe    T    C        0      0        2 
  21 chr21_17177170     ZGre    T    C        0      0        2 
  21 chr21_17177170     ZHar    T    C        0      0        2 
  21 chr21_17177170   Sample    T    C        0      0        2 
  21 chr21_17179927     AAsi    G    A        0      0        2 
  21 chr21_17179927     AKia    G    A        0      0        2 
  21 chr21_17179927     AOna    G    A        0      0        2 
  21 chr21_17179927     ASom    G    A        0      0        2 
  21 chr21_17179927     HCab    G    A        0      0        2 
  21 chr21_17179927     HPrz    G    A        0      0        2 
  21 chr21_17179927     ZBoe    G    A        0      0        2 
  21 chr21_17179927     ZGre    G    A        0      0        2 
  21 chr21_17179927     ZHar    G    A      0.5      1        2 
  21 chr21_17179927   Sample    G    A        0      0        2 
  21 chr21_17198595     AAsi    G    T        0      0        2 
  21 chr21_17198595     AKia    G    T        0      0        2 
  21 chr21_17198595     AOna    G    T      0.5      1        2 
  21 chr21_17198595     ASom    G    T        0      0        2 
  21 chr21_17198595     HCab    G    T        0      0        2 
  21 chr21_17198595     HPrz    G    T        0      0        2 
  21 chr21_17198595     ZBoe    G    T        0      0        2 
  21 chr21_17198595     ZGre    G    T        0      0        2 
  21 chr21_17198595     ZHar    G    T        0      0        2 
  21 chr21_17198595   Sample    G    T        0      0        2 
  21 chr21_17199940     AAsi    C    T        0      0        2 
  21 chr21_17199940     AKia    C    T        0      0        2 
  21 chr21_17199940     AOna    C    T        0      0        2 
  21 chr21_17199940     ASom    C    T        0      0        2 
  21 chr21_17199940     HCab    C    T        0      0        2 
  21 chr21_17199940     HPrz    C    T        0      0        2 
  21 chr21_17199940     ZBoe    C    T      0.5      1        2 
  21 chr21_17199940     ZGre    C    T        0      0        2 
  21 chr21_17199940     ZHar    C    T        0      0        2 
  21 chr21_17199940   Sample    C    T        0      0        2 
  21 chr21_17202412     AAsi    T    G        0      0        2 
  21 chr21_17202412     AKia    T    G        1      2        2 
  21 chr21_17202412     AOna    T    G      0.5      1        2 
  21 chr21_17202412     ASom    T    G        0      0        2 
  21 chr21_17202412     HCab    T    G        0      0        2 
  21 chr21_17202412     HPrz    T    G        0      0        2 
  21 chr21_17202412     ZBoe    T    G        0      0        2 
  21 chr21_17202412     ZGre    T    G        0      0        2 
  21 chr21_17202412     ZHar    T    G        0      0        2 
  21 chr21_17202412   Sample    T    G        0      0        2 
  21 chr21_17204854     AAsi    G    T        0      0        2 
  21 chr21_17204854     AKia    G    T      0.5      1        2 
  21 chr21_17204854     AOna    G    T        0      0        2 
  21 chr21_17204854     ASom    G    T        0      0        2 
  21 chr21_17204854     HCab    G    T        0      0        2 
  21 chr21_17204854     HPrz    G    T        0      0        2 
  21 chr21_17204854     ZBoe    G    T        0      0        2 
  21 chr21_17204854     ZGre    G    T        0      0        2 
  21 chr21_17204854     ZHar    G    T        0      0        2 
  21 chr21_17204854   Sample    G    T        0      0        2 
  21 chr21_17206687     AAsi    T    A        0      0        2 
  21 chr21_17206687     AKia    T    A        0      0        2 
  21 chr21_17206687     AOna    T    A        0      0        2 
  21 chr21_17206687     ASom    T    A        0      0        2 
  21 chr21_17206687     HCab    T    A      0.5      1        2 
  21 chr21_17206687     HPrz    T    A      0.5      1        2 
  21 chr21_17206687     ZBoe    T    A        0      0        2 
  21 chr21_17206687     ZGre    T    A        0      0        2 
  21 chr21_17206687     ZHar    T    A        0      0        2 
  21 chr21_17206687   Sample    T    A        0      0        2 
  21 chr21_17213835     AAsi    A    G        0      0        2 
  21 chr21_17213835     AKia    A    G        0      0        2 
  21 chr21_17213835     AOna    A    G        0      0        2 
  21 chr21_17213835     ASom    A    G        0      0        2 
  21 chr21_17213835     HCab    A    G        1      2        2 
  21 chr21_17213835     HPrz    A    G        1      2        2 
  21 chr21_17213835     ZBoe    A    G        0      0        2 
  21 chr21_17213835     ZGre    A    G        0      0        2 
  21 chr21_17213835     ZHar    A    G        0      0        2 
  21 chr21_17213835   Sample    A    G        0      0        2 
  21 chr21_17224906     AAsi    A    C        0      0        2 
  21 chr21_17224906     AKia    A    C        0      0        2 
  21 chr21_17224906     AOna    A    C      0.5      1        2 
  21 chr21_17224906     ASom    A    C        0      0        2 
  21 chr21_17224906     HCab    A    C        0      0        2 
  21 chr21_17224906     HPrz    A    C        0      0        2 
  21 chr21_17224906     ZBoe    A    C        0      0        2 
  21 chr21_17224906     ZGre    A    C        0      0        2 
  21 chr21_17224906     ZHar    A    C        0      0        2 
  21 chr21_17224906   Sample    A    C        0      0        2 
  21 chr21_17227175     AAsi    C    T        0      0        2 
  21 chr21_17227175     AKia    C    T        0      0        2 
  21 chr21_17227175     AOna    C    T        0      0        2 
  21 chr21_17227175     ASom    C    T        0      0        2 
  21 chr21_17227175     HCab    C    T        0      0        2 
  21 chr21_17227175     HPrz    C    T        0      0        2 
  21 chr21_17227175     ZBoe    C    T        1      2        2 
  21 chr21_17227175     ZGre    C    T        0      0        2 
  21 chr21_17227175     ZHar    C    T        0      0        2 
  21 chr21_17227175   Sample    C    T        0      0        2 
  21 chr21_17227842     AAsi    T    A        0      0        2 
  21 chr21_17227842     AKia    T    A        0      0        2 
  21 chr21_17227842     AOna    T    A        0      0        2 
  21 chr21_17227842     ASom    T    A        0      0        2 
  21 chr21_17227842     HCab    T    A        1      2        2 
  21 chr21_17227842     HPrz    T    A        1      2        2 
  21 chr21_17227842     ZBoe    T    A        0      0        2 
  21 chr21_17227842     ZGre    T    A        0      0        2 
  21 chr21_17227842     ZHar    T    A        0      0        2 
  21 chr21_17227842   Sample    T    A        0      0        2 
  21 chr21_17228966     AAsi    A    G        0      0        2 
  21 chr21_17228966     AKia    A    G        0      0        2 
  21 chr21_17228966     AOna    A    G        0      0        2 
  21 chr21_17228966     ASom    A    G        0      0        2 
  21 chr21_17228966     HCab    A    G      0.5      1        2 
  21 chr21_17228966     HPrz    A    G        1      2        2 
  21 chr21_17228966     ZBoe    A    G        0      0        2 
  21 chr21_17228966     ZGre    A    G        0      0        2 
  21 chr21_17228966     ZHar    A    G        0      0        2 
  21 chr21_17228966   Sample    A    G        0      0        2 
  21 chr21_17243045     AAsi    G    A        0      0        2 
  21 chr21_17243045     AKia    G    A        0      0        2 
  21 chr21_17243045     AOna    G    A        0      0        2 
  21 chr21_17243045     ASom    G    A        0      0        2 
  21 chr21_17243045     HCab    G    A        0      0        2 
  21 chr21_17243045     HPrz    G    A        0      0        2 
  21 chr21_17243045     ZBoe    G    A      0.5      1        2 
  21 chr21_17243045     ZGre    G    A        0      0        2 
  21 chr21_17243045     ZHar    G    A        0      0        2 
  21 chr21_17243045   Sample    G    A        0      0        2 
  21 chr21_17245950     AAsi    C    G        0      0        2 
  21 chr21_17245950     AKia    C    G        0      0        2 
  21 chr21_17245950     AOna    C    G        0      0        2 
  21 chr21_17245950     ASom    C    G        0      0        2 
  21 chr21_17245950     HCab    C    G        0      0        2 
  21 chr21_17245950     HPrz    C    G        0      0        2 
  21 chr21_17245950     ZBoe    C    G        0      0        2 
  21 chr21_17245950     ZGre    C    G        1      2        2 
  21 chr21_17245950     ZHar    C    G        0      0        2 
  21 chr21_17245950   Sample    C    G        0      0        2 
  21 chr21_17252297     AAsi    C    T        1      2        2 
  21 chr21_17252297     AKia    C    T        0      0        2 
  21 chr21_17252297     AOna    C    T        0      0        2 
  21 chr21_17252297     ASom    C    T        1      2        2 
  21 chr21_17252297     HCab    C    T        0      0        2 
  21 chr21_17252297     HPrz    C    T        0      0        2 
  21 chr21_17252297     ZBoe    C    T        0      0        2 
  21 chr21_17252297     ZGre    C    T        0      0        2 
  21 chr21_17252297     ZHar    C    T        0      0        2 
  21 chr21_17252297   Sample    C    T        1      2        2 
  21 chr21_17258439     AAsi    C    T        0      0        2 
  21 chr21_17258439     AKia    C    T        0      0        2 
  21 chr21_17258439     AOna    C    T        0      0        2 
  21 chr21_17258439     ASom    C    T        1      2        2 
  21 chr21_17258439     HCab    C    T        0      0        2 
  21 chr21_17258439     HPrz    C    T        0      0        2 
  21 chr21_17258439     ZBoe    C    T        0      0        2 
  21 chr21_17258439     ZGre    C    T        0      0        2 
  21 chr21_17258439     ZHar    C    T        0      0        2 
  21 chr21_17258439   Sample    C    T        0      0        2 
  21 chr21_17265173     AAsi    A    G        0      0        2 
  21 chr21_17265173     AKia    A    G        0      0        2 
  21 chr21_17265173     AOna    A    G        0      0        2 
  21 chr21_17265173     ASom    A    G        0      0        2 
  21 chr21_17265173     HCab    A    G        0      0        2 
  21 chr21_17265173     HPrz    A    G        0      0        2 
  21 chr21_17265173     ZBoe    A    G        0      0        2 
  21 chr21_17265173     ZGre    A    G        1      2        2 
  21 chr21_17265173     ZHar    A    G        0      0        2 
  21 chr21_17265173   Sample    A    G        0      0        2 
  21 chr21_17273158     AAsi    T    C        0      0        2 
  21 chr21_17273158     AKia    T    C        0      0        2 
  21 chr21_17273158     AOna    T    C        0      0        2 
  21 chr21_17273158     ASom    T    C        0      0        2 
  21 chr21_17273158     HCab    T    C        1      2        2 
  21 chr21_17273158     HPrz    T    C        1      2        2 
  21 chr21_17273158     ZBoe    T    C        0      0        2 
  21 chr21_17273158     ZGre    T    C        0      0        2 
  21 chr21_17273158     ZHar    T    C        0      0        2 
  21 chr21_17273158   Sample    T    C        0      0        2 
  21 chr21_17275277     AAsi    T    C        0      0        2 
  21 chr21_17275277     AKia    T    C        0      0        2 
  21 chr21_17275277     AOna    T    C        0      0        2 
  21 chr21_17275277     ASom    T    C        0      0        2 
  21 chr21_17275277     HCab    T    C        1      2        2 
  21 chr21_17275277     HPrz    T    C        1      2        2 
  21 chr21_17275277     ZBoe    T    C        0      0        2 
  21 chr21_17275277     ZGre    T    C        0      0        2 
  21 chr21_17275277     ZHar    T    C        0      0        2 
  21 chr21_17275277   Sample    T    C        0      0        2 
  21 chr21_17282897     AAsi    C    A        0      0        2 
  21 chr21_17282897     AKia    C    A        0      0        2 
  21 chr21_17282897     AOna    C    A        0      0        2 
  21 chr21_17282897     ASom    C    A      0.5      1        2 
  21 chr21_17282897     HCab    C    A        0      0        2 
  21 chr21_17282897     HPrz    C    A        0      0        2 
  21 chr21_17282897     ZBoe    C    A        0      0        2 
  21 chr21_17282897     ZGre    C    A        0      0        2 
  21 chr21_17282897     ZHar    C    A        0      0        2 
  21 chr21_17282897   Sample    C    A        0      0        2 
  21 chr21_17284553     AAsi    A    C        0      0        2 
  21 chr21_17284553     AKia    A    C        0      0        2 
  21 chr21_17284553     AOna    A    C        0      0        2 
  21 chr21_17284553     ASom    A    C        0      0        2 
  21 chr21_17284553     HCab    A    C        0      0        2 
  21 chr21_17284553     HPrz    A    C        0      0        2 
  21 chr21_17284553     ZBoe    A    C        0      0        2 
  21 chr21_17284553     ZGre    A    C        0      0        2 
  21 chr21_17284553     ZHar    A    C      0.5      1        2 
  21 chr21_17284553   Sample    A    C        0      0        2 
  21 chr21_17285387     AAsi    G    A        0      0        2 
  21 chr21_17285387     AKia    G    A        1      2        2 
  21 chr21_17285387     AOna    G    A        1      2        2 
  21 chr21_17285387     ASom    G    A        0      0        2 
  21 chr21_17285387     HCab    G    A        0      0        2 
  21 chr21_17285387     HPrz    G    A        0      0        2 
  21 chr21_17285387     ZBoe    G    A        0      0        2 
  21 chr21_17285387     ZGre    G    A        0      0        2 
  21 chr21_17285387     ZHar    G    A        0      0        2 
  21 chr21_17285387   Sample    G    A        0      0        2 
  21 chr21_17288675     AAsi    G    A        0      0        2 
  21 chr21_17288675     AKia    G    A        0      0        2 
  21 chr21_17288675     AOna    G    A        0      0        2 
  21 chr21_17288675     ASom    G    A        0      0        2 
  21 chr21_17288675     HCab    G    A        1      2        2 
  21 chr21_17288675     HPrz    G    A        1      2        2 
  21 chr21_17288675     ZBoe    G    A        0      0        2 
  21 chr21_17288675     ZGre    G    A        0      0        2 
  21 chr21_17288675     ZHar    G    A        0      0        2 
  21 chr21_17288675   Sample    G    A        0      0        2 
  21 chr21_17290759     AAsi    T    C        1      2        2 
  21 chr21_17290759     AKia    T    C        0      0        2 
  21 chr21_17290759     AOna    T    C        0      0        2 
  21 chr21_17290759     ASom    T    C        1      2        2 
  21 chr21_17290759     HCab    T    C        0      0        2 
  21 chr21_17290759     HPrz    T    C        0      0        2 
  21 chr21_17290759     ZBoe    T    C        0      0        2 
  21 chr21_17290759     ZGre    T    C        0      0        2 
  21 chr21_17290759     ZHar    T    C        0      0        2 
  21 chr21_17290759   Sample    T    C        1      2        2 
  21 chr21_17300678     AAsi    A    C        0      0        2 
  21 chr21_17300678     AKia    A    C        0      0        2 
  21 chr21_17300678     AOna    A    C      0.5      1        2 
  21 chr21_17300678     ASom    A    C        0      0        2 
  21 chr21_17300678     HCab    A    C        0      0        2 
  21 chr21_17300678     HPrz    A    C        0      0        2 
  21 chr21_17300678     ZBoe    A    C        0      0        2 
  21 chr21_17300678     ZGre    A    C        0      0        2 
  21 chr21_17300678     ZHar    A    C        0      0        2 
  21 chr21_17300678   Sample    A    C        0      0        2 
  21 chr21_17301016     AAsi    G    T        0      0        2 
  21 chr21_17301016     AKia    G    T        0      0        2 
  21 chr21_17301016     AOna    G    T        0      0        2 
  21 chr21_17301016     ASom    G    T        0      0        2 
  21 chr21_17301016     HCab    G    T        0      0        2 
  21 chr21_17301016     HPrz    G    T      0.5      1        2 
  21 chr21_17301016     ZBoe    G    T        0      0        2 
  21 chr21_17301016     ZGre    G    T        0      0        2 
  21 chr21_17301016     ZHar    G    T        0      0        2 
  21 chr21_17301016   Sample    G    T        0      0        2 
  21 chr21_17301802     AAsi    C    T        1      2        2 
  21 chr21_17301802     AKia    C    T        0      0        2 
  21 chr21_17301802     AOna    C    T        0      0        2 
  21 chr21_17301802     ASom    C    T        1      2        2 
  21 chr21_17301802     HCab    C    T        0      0        2 
  21 chr21_17301802     HPrz    C    T        0      0        2 
  21 chr21_17301802     ZBoe    C    T        0      0        2 
  21 chr21_17301802     ZGre    C    T        0      0        2 
  21 chr21_17301802     ZHar    C    T        0      0        2 
  21 chr21_17301802   Sample    C    T        1      2        2 
  21 chr21_17301870     AAsi    T    C      0.5      1        2 
  21 chr21_17301870     AKia    T    C        0      0        2 
  21 chr21_17301870     AOna    T    C        0      0        2 
  21 chr21_17301870     ASom    T    C        1      2        2 
  21 chr21_17301870     HCab    T    C      0.5      1        2 
  21 chr21_17301870     HPrz    T    C        0      0        2 
  21 chr21_17301870     ZBoe    T    C        0      0        2 
  21 chr21_17301870     ZGre    T    C        0      0        2 
  21 chr21_17301870     ZHar    T    C        0      0        2 
  21 chr21_17301870   Sample    T    C        1      2        2 
  21 chr21_17302929     AAsi    A    G        0      0        2 
  21 chr21_17302929     AKia    A    G        0      0        2 
  21 chr21_17302929     AOna    A    G        0      0        2 
  21 chr21_17302929     ASom    A    G        0      0        2 
  21 chr21_17302929     HCab    A    G        0      0        2 
  21 chr21_17302929     HPrz    A    G        0      0        2 
  21 chr21_17302929     ZBoe    A    G      0.5      1        2 
  21 chr21_17302929     ZGre    A    G        0      0        2 
  21 chr21_17302929     ZHar    A    G        0      0        2 
  21 chr21_17302929   Sample    A    G        0      0        2 
  21 chr21_17310904     AAsi    T    C        0      0        2 
  21 chr21_17310904     AKia    T    C        0      0        2 
  21 chr21_17310904     AOna    T    C        0      0        2 
  21 chr21_17310904     ASom    T    C        0      0        2 
  21 chr21_17310904     HCab    T    C        0      0        2 
  21 chr21_17310904     HPrz    T    C        0      0        2 
  21 chr21_17310904     ZBoe    T    C      0.5      1        2 
  21 chr21_17310904     ZGre    T    C        0      0        2 
  21 chr21_17310904     ZHar    T    C        0      0        2 
  21 chr21_17310904   Sample    T    C        0      0        2 
  21 chr21_17314006     AAsi    C    T        0      0        2 
  21 chr21_17314006     AKia    C    T        0      0        2 
  21 chr21_17314006     AOna    C    T        0      0        2 
  21 chr21_17314006     ASom    C    T        0      0        2 
  21 chr21_17314006     HCab    C    T        0      0        2 
  21 chr21_17314006     HPrz    C    T        0      0        2 
  21 chr21_17314006     ZBoe    C    T        0      0        2 
  21 chr21_17314006     ZGre    C    T      0.5      1        2 
  21 chr21_17314006     ZHar    C    T        0      0        2 
  21 chr21_17314006   Sample    C    T        0      0        2 
  21 chr21_17320266     AAsi    C    A        1      2        2 
  21 chr21_17320266     AKia    C    A        1      2        2 
  21 chr21_17320266     AOna    C    A        1      2        2 
  21 chr21_17320266     ASom    C    A        1      2        2 
  21 chr21_17320266     HCab    C    A        0      0        2 
  21 chr21_17320266     HPrz    C    A        0      0        2 
  21 chr21_17320266     ZBoe    C    A        0      0        2 
  21 chr21_17320266     ZGre    C    A        0      0        2 
  21 chr21_17320266     ZHar    C    A        0      0        2 
  21 chr21_17320266   Sample    C    A        1      2        2 
  21 chr21_17320658     AAsi    G    A        0      0        2 
  21 chr21_17320658     AKia    G    A        1      2        2 
  21 chr21_17320658     AOna    G    A        0      0        2 
  21 chr21_17320658     ASom    G    A        0      0        2 
  21 chr21_17320658     HCab    G    A        0      0        2 
  21 chr21_17320658     HPrz    G    A        0      0        2 
  21 chr21_17320658     ZBoe    G    A        0      0        2 
  21 chr21_17320658     ZGre    G    A        0      0        2 
  21 chr21_17320658     ZHar    G    A        0      0        2 
  21 chr21_17320658   Sample    G    A        0      0        2 
  21 chr21_17323039     AAsi    A    C        0      0        2 
  21 chr21_17323039     AKia    A    C        0      0        2 
  21 chr21_17323039     AOna    A    C        0      0        2 
  21 chr21_17323039     ASom    A    C        0      0        2 
  21 chr21_17323039     HCab    A    C      0.5      1        2 
  21 chr21_17323039     HPrz    A    C        0      0        2 
  21 chr21_17323039     ZBoe    A    C        0      0        2 
  21 chr21_17323039     ZGre    A    C        0      0        2 
  21 chr21_17323039     ZHar    A    C        0      0        2 
  21 chr21_17323039   Sample    A    C        0      0        2 
  21 chr21_17337107     AAsi    T    G        0      0        2 
  21 chr21_17337107     AKia    T    G        0      0        2 
  21 chr21_17337107     AOna    T    G        0      0        2 
  21 chr21_17337107     ASom    T    G        0      0        2 
  21 chr21_17337107     HCab    T    G        1      2        2 
  21 chr21_17337107     HPrz    T    G        1      2        2 
  21 chr21_17337107     ZBoe    T    G        0      0        2 
  21 chr21_17337107     ZGre    T    G        0      0        2 
  21 chr21_17337107     ZHar    T    G        0      0        2 
  21 chr21_17337107   Sample    T    G        0      0        2 
  21 chr21_17337216     AAsi    A    G        0      0        2 
  21 chr21_17337216     AKia    A    G        1      2        2 
  21 chr21_17337216     AOna    A    G      0.5      1        2 
  21 chr21_17337216     ASom    A    G        0      0        2 
  21 chr21_17337216     HCab    A    G        0      0        2 
  21 chr21_17337216     HPrz    A    G        0      0        2 
  21 chr21_17337216     ZBoe    A    G        0      0        2 
  21 chr21_17337216     ZGre    A    G        0      0        2 
  21 chr21_17337216     ZHar    A    G        0      0        2 
  21 chr21_17337216   Sample    A    G        0      0        2 
  21 chr21_17338957     AAsi    C    A        0      0        2 
  21 chr21_17338957     AKia    C    A        0      0        2 
  21 chr21_17338957     AOna    C    A        0      0        2 
  21 chr21_17338957     ASom    C    A        0      0        2 
  21 chr21_17338957     HCab    C    A        1      2        2 
  21 chr21_17338957     HPrz    C    A        1      2        2 
  21 chr21_17338957     ZBoe    C    A        0      0        2 
  21 chr21_17338957     ZGre    C    A        0      0        2 
  21 chr21_17338957     ZHar    C    A        0      0        2 
  21 chr21_17338957   Sample    C    A        0      0        2 
  21 chr21_17343224     AAsi    T    C        0      0        2 
  21 chr21_17343224     AKia    T    C        0      0        2 
  21 chr21_17343224     AOna    T    C        0      0        2 
  21 chr21_17343224     ASom    T    C        0      0        2 
  21 chr21_17343224     HCab    T    C        0      0        2 
  21 chr21_17343224     HPrz    T    C        0      0        2 
  21 chr21_17343224     ZBoe    T    C        0      0        2 
  21 chr21_17343224     ZGre    T    C      0.5      1        2 
  21 chr21_17343224     ZHar    T    C        0      0        2 
  21 chr21_17343224   Sample    T    C        0      0        2 
  21 chr21_17348086     AAsi    T    C        0      0        2 
  21 chr21_17348086     AKia    T    C        0      0        2 
  21 chr21_17348086     AOna    T    C        0      0        2 
  21 chr21_17348086     ASom    T    C        0      0        2 
  21 chr21_17348086     HCab    T    C        0      0        2 
  21 chr21_17348086     HPrz    T    C      0.5      1        2 
  21 chr21_17348086     ZBoe    T    C        0      0        2 
  21 chr21_17348086     ZGre    T    C        0      0        2 
  21 chr21_17348086     ZHar    T    C        0      0        2 
  21 chr21_17348086   Sample    T    C        0      0        2 
  21 chr21_17348318     AAsi    T    C        1      2        2 
  21 chr21_17348318     AKia    T    C        0      0        2 
  21 chr21_17348318     AOna    T    C      0.5      1        2 
  21 chr21_17348318     ASom    T    C      0.5      1        2 
  21 chr21_17348318     HCab    T    C        0      0        2 
  21 chr21_17348318     HPrz    T    C        0      0        2 
  21 chr21_17348318     ZBoe    T    C        0      0        2 
  21 chr21_17348318     ZGre    T    C        0      0        2 
  21 chr21_17348318     ZHar    T    C        0      0        2 
  21 chr21_17348318   Sample    T    C        1      2        2 
  21 chr21_17350260     AAsi    C    T        0      0        2 
  21 chr21_17350260     AKia    C    T        0      0        2 
  21 chr21_17350260     AOna    C    T        0      0        2 
  21 chr21_17350260     ASom    C    T        0      0        2 
  21 chr21_17350260     HCab    C    T        1      2        2 
  21 chr21_17350260     HPrz    C    T        1      2        2 
  21 chr21_17350260     ZBoe    C    T        0      0        2 
  21 chr21_17350260     ZGre    C    T        0      0        2 
  21 chr21_17350260     ZHar    C    T        0      0        2 
  21 chr21_17350260   Sample    C    T        0      0        2 
  21 chr21_17352667     AAsi    C    T        0      0        2 
  21 chr21_17352667     AKia    C    T        0      0        2 
  21 chr21_17352667     AOna    C    T        1      2        2 
  21 chr21_17352667     ASom    C    T        0      0        2 
  21 chr21_17352667     HCab    C    T        0      0        2 
  21 chr21_17352667     HPrz    C    T        0      0        2 
  21 chr21_17352667     ZBoe    C    T        0      0        2 
  21 chr21_17352667     ZGre    C    T        0      0        2 
  21 chr21_17352667     ZHar    C    T        0      0        2 
  21 chr21_17352667   Sample    C    T        0      0        2 
  21 chr21_17354428     AAsi    T    C        0      0        2 
  21 chr21_17354428     AKia    T    C        0      0        2 
  21 chr21_17354428     AOna    T    C        0      0        2 
  21 chr21_17354428     ASom    T    C        0      0        2 
  21 chr21_17354428     HCab    T    C        1      2        2 
  21 chr21_17354428     HPrz    T    C        1      2        2 
  21 chr21_17354428     ZBoe    T    C        0      0        2 
  21 chr21_17354428     ZGre    T    C        0      0        2 
  21 chr21_17354428     ZHar    T    C        0      0        2 
  21 chr21_17354428   Sample    T    C        0      0        2 
  21 chr21_17365367     AAsi    A    C        0      0        2 
  21 chr21_17365367     AKia    A    C        0      0        2 
  21 chr21_17365367     AOna    A    C      0.5      1        2 
  21 chr21_17365367     ASom    A    C        0      0        2 
  21 chr21_17365367     HCab    A    C        0      0        2 
  21 chr21_17365367     HPrz    A    C        0      0        2 
  21 chr21_17365367     ZBoe    A    C        0      0        2 
  21 chr21_17365367     ZGre    A    C        0      0        2 
  21 chr21_17365367     ZHar    A    C        0      0        2 
  21 chr21_17365367   Sample    A    C        0      0        2 
  21 chr21_17368031     AAsi    A    G        0      0        2 
  21 chr21_17368031     AKia    A    G        1      2        2 
  21 chr21_17368031     AOna    A    G        0      0        2 
  21 chr21_17368031     ASom    A    G        0      0        2 
  21 chr21_17368031     HCab    A    G        0      0        2 
  21 chr21_17368031     HPrz    A    G        0      0        2 
  21 chr21_17368031     ZBoe    A    G        0      0        2 
  21 chr21_17368031     ZGre    A    G        0      0        2 
  21 chr21_17368031     ZHar    A    G        0      0        2 
  21 chr21_17368031   Sample    A    G        0      0        2 
  21 chr21_17368039     AAsi    A    G        0      0        2 
  21 chr21_17368039     AKia    A    G        0      0        2 
  21 chr21_17368039     AOna    A    G        0      0        2 
  21 chr21_17368039     ASom    A    G        0      0        2 
  21 chr21_17368039     HCab    A    G      0.5      1        2 
  21 chr21_17368039     HPrz    A    G        0      0        2 
  21 chr21_17368039     ZBoe    A    G        0      0        2 
  21 chr21_17368039     ZGre    A    G        0      0        2 
  21 chr21_17368039     ZHar    A    G        0      0        2 
  21 chr21_17368039   Sample    A    G        0      0        2 
  21 chr21_17368505     AAsi    T    C        0      0        2 
  21 chr21_17368505     AKia    T    C      0.5      1        2 
  21 chr21_17368505     AOna    T    C        0      0        2 
  21 chr21_17368505     ASom    T    C        0      0        2 
  21 chr21_17368505     HCab    T    C        0      0        2 
  21 chr21_17368505     HPrz    T    C        0      0        2 
  21 chr21_17368505     ZBoe    T    C        0      0        2 
  21 chr21_17368505     ZGre    T    C        0      0        2 
  21 chr21_17368505     ZHar    T    C        0      0        2 
  21 chr21_17368505   Sample    T    C        0      0        2 
  21 chr21_17369930     AAsi    C    G        0      0        2 
  21 chr21_17369930     AKia    C    G        0      0        2 
  21 chr21_17369930     AOna    C    G        0      0        2 
  21 chr21_17369930     ASom    C    G        0      0        2 
  21 chr21_17369930     HCab    C    G        1      2        2 
  21 chr21_17369930     HPrz    C    G        1      2        2 
  21 chr21_17369930     ZBoe    C    G        0      0        2 
  21 chr21_17369930     ZGre    C    G        0      0        2 
  21 chr21_17369930     ZHar    C    G        0      0        2 
  21 chr21_17369930   Sample    C    G        0      0        2 
  21 chr21_17384920     AAsi    C    T        0      0        2 
  21 chr21_17384920     AKia    C    T        0      0        2 
  21 chr21_17384920     AOna    C    T        0      0        2 
  21 chr21_17384920     ASom    C    T        0      0        2 
  21 chr21_17384920     HCab    C    T        0      0        2 
  21 chr21_17384920     HPrz    C    T      0.5      1        2 
  21 chr21_17384920     ZBoe    C    T        0      0        2 
  21 chr21_17384920     ZGre    C    T        0      0        2 
  21 chr21_17384920     ZHar    C    T        0      0        2 
  21 chr21_17384920   Sample    C    T        0      0        2 
  21 chr21_17385489     AAsi    C    G        0      0        2 
  21 chr21_17385489     AKia    C    G        0      0        2 
  21 chr21_17385489     AOna    C    G        0      0        2 
  21 chr21_17385489     ASom    C    G        0      0        2 
  21 chr21_17385489     HCab    C    G        0      0        2 
  21 chr21_17385489     HPrz    C    G        0      0        2 
  21 chr21_17385489     ZBoe    C    G      0.5      1        2 
  21 chr21_17385489     ZGre    C    G        0      0        2 
  21 chr21_17385489     ZHar    C    G        0      0        2 
  21 chr21_17385489   Sample    C    G        0      0        2 
  21 chr21_17388101     AAsi    G    T        0      0        2 
  21 chr21_17388101     AKia    G    T        0      0        2 
  21 chr21_17388101     AOna    G    T        0      0        2 
  21 chr21_17388101     ASom    G    T        0      0        2 
  21 chr21_17388101     HCab    G    T      0.5      1        2 
  21 chr21_17388101     HPrz    G    T        0      0        2 
  21 chr21_17388101     ZBoe    G    T        0      0        2 
  21 chr21_17388101     ZGre    G    T        0      0        2 
  21 chr21_17388101     ZHar    G    T        0      0        2 
  21 chr21_17388101   Sample    G    T        0      0        2 
  21 chr21_17388581     AAsi    T    C        0      0        2 
  21 chr21_17388581     AKia    T    C        0      0        2 
  21 chr21_17388581     AOna    T    C      0.5      1        2 
  21 chr21_17388581     ASom    T    C        0      0        2 
  21 chr21_17388581     HCab    T    C        0      0        2 
  21 chr21_17388581     HPrz    T    C        0      0        2 
  21 chr21_17388581     ZBoe    T    C        0      0        2 
  21 chr21_17388581     ZGre    T    C        0      0        2 
  21 chr21_17388581     ZHar    T    C        0      0        2 
  21 chr21_17388581   Sample    T    C        0      0        2 
  21 chr21_17392814     AAsi    T    C        0      0        2 
  21 chr21_17392814     AKia    T    C        0      0        2 
  21 chr21_17392814     AOna    T    C        0      0        2 
  21 chr21_17392814     ASom    T    C        0      0        2 
  21 chr21_17392814     HCab    T    C        1      2        2 
  21 chr21_17392814     HPrz    T    C        1      2        2 
  21 chr21_17392814     ZBoe    T    C        1      2        2 
  21 chr21_17392814     ZGre    T    C        0      0        2 
  21 chr21_17392814     ZHar    T    C        1      2        2 
  21 chr21_17392814   Sample    T    C        0      0        2 
  21 chr21_17393751     AAsi    T    C        0      0        2 
  21 chr21_17393751     AKia    T    C      0.5      1        2 
  21 chr21_17393751     AOna    T    C        0      0        2 
  21 chr21_17393751     ASom    T    C        0      0        2 
  21 chr21_17393751     HCab    T    C        0      0        2 
  21 chr21_17393751     HPrz    T    C        0      0        2 
  21 chr21_17393751     ZBoe    T    C        0      0        2 
  21 chr21_17393751     ZGre    T    C        0      0        2 
  21 chr21_17393751     ZHar    T    C        0      0        2 
  21 chr21_17393751   Sample    T    C        0      0        2 
  21 chr21_17393813     AAsi    T    C        0      0        2 
  21 chr21_17393813     AKia    T    C        0      0        2 
  21 chr21_17393813     AOna    T    C        0      0        2 
  21 chr21_17393813     ASom    T    C        0      0        2 
  21 chr21_17393813     HCab    T    C        1      2        2 
  21 chr21_17393813     HPrz    T    C        1      2        2 
  21 chr21_17393813     ZBoe    T    C        0      0        2 
  21 chr21_17393813     ZGre    T    C        0      0        2 
  21 chr21_17393813     ZHar    T    C        0      0        2 
  21 chr21_17393813   Sample    T    C        0      0        2 
  21 chr21_17394266     AAsi    A    G        0      0        2 
  21 chr21_17394266     AKia    A    G        1      2        2 
  21 chr21_17394266     AOna    A    G      0.5      1        2 
  21 chr21_17394266     ASom    A    G        0      0        2 
  21 chr21_17394266     HCab    A    G        0      0        2 
  21 chr21_17394266     HPrz    A    G        0      0        2 
  21 chr21_17394266     ZBoe    A    G        0      0        2 
  21 chr21_17394266     ZGre    A    G        0      0        2 
  21 chr21_17394266     ZHar    A    G        0      0        2 
  21 chr21_17394266   Sample    A    G        0      0        2 
  21 chr21_17394557     AAsi    T    G        0      0        2 
  21 chr21_17394557     AKia    T    G        0      0        2 
  21 chr21_17394557     AOna    T    G        0      0        2 
  21 chr21_17394557     ASom    T    G        0      0        2 
  21 chr21_17394557     HCab    T    G        1      2        2 
  21 chr21_17394557     HPrz    T    G        1      2        2 
  21 chr21_17394557     ZBoe    T    G        0      0        2 
  21 chr21_17394557     ZGre    T    G        0      0        2 
  21 chr21_17394557     ZHar    T    G        0      0        2 
  21 chr21_17394557   Sample    T    G        0      0        2 
  21 chr21_17397375     AAsi    G    A        0      0        2 
  21 chr21_17397375     AKia    G    A      0.5      1        2 
  21 chr21_17397375     AOna    G    A        0      0        2 
  21 chr21_17397375     ASom    G    A        0      0        2 
  21 chr21_17397375     HCab    G    A        0      0        2 
  21 chr21_17397375     HPrz    G    A        0      0        2 
  21 chr21_17397375     ZBoe    G    A        0      0        2 
  21 chr21_17397375     ZGre    G    A        0      0        2 
  21 chr21_17397375     ZHar    G    A        0      0        2 
  21 chr21_17397375   Sample    G    A        0      0        2 
  21 chr21_17403575     AAsi    T    C        0      0        2 
  21 chr21_17403575     AKia    T    C        0      0        2 
  21 chr21_17403575     AOna    T    C        0      0        2 
  21 chr21_17403575     ASom    T    C        0      0        2 
  21 chr21_17403575     HCab    T    C        0      0        2 
  21 chr21_17403575     HPrz    T    C        0      0        2 
  21 chr21_17403575     ZBoe    T    C        0      0        2 
  21 chr21_17403575     ZGre    T    C        0      0        2 
  21 chr21_17403575     ZHar    T    C        1      2        2 
  21 chr21_17403575   Sample    T    C        0      0        2 
  21 chr21_17403580     AAsi    T    C        0      0        2 
  21 chr21_17403580     AKia    T    C        0      0        2 
  21 chr21_17403580     AOna    T    C        0      0        2 
  21 chr21_17403580     ASom    T    C        0      0        2 
  21 chr21_17403580     HCab    T    C        0      0        2 
  21 chr21_17403580     HPrz    T    C        0      0        2 
  21 chr21_17403580     ZBoe    T    C      0.5      1        2 
  21 chr21_17403580     ZGre    T    C        0      0        2 
  21 chr21_17403580     ZHar    T    C        0      0        2 
  21 chr21_17403580   Sample    T    C        0      0        2 
  21 chr21_17415258     AAsi    C    A        0      0        2 
  21 chr21_17415258     AKia    C    A        0      0        2 
  21 chr21_17415258     AOna    C    A        0      0        2 
  21 chr21_17415258     ASom    C    A        0      0        2 
  21 chr21_17415258     HCab    C    A      0.5      1        2 
  21 chr21_17415258     HPrz    C    A        1      2        2 
  21 chr21_17415258     ZBoe    C    A        0      0        2 
  21 chr21_17415258     ZGre    C    A        0      0        2 
  21 chr21_17415258     ZHar    C    A        0      0        2 
  21 chr21_17415258   Sample    C    A        0      0        2 
  21 chr21_17423692     AAsi    A    T        0      0        2 
  21 chr21_17423692     AKia    A    T      0.5      1        2 
  21 chr21_17423692     AOna    A    T        0      0        2 
  21 chr21_17423692     ASom    A    T        0      0        2 
  21 chr21_17423692     HCab    A    T        0      0        2 
  21 chr21_17423692     HPrz    A    T        0      0        2 
  21 chr21_17423692     ZBoe    A    T        0      0        2 
  21 chr21_17423692     ZGre    A    T        0      0        2 
  21 chr21_17423692     ZHar    A    T        0      0        2 
  21 chr21_17423692   Sample    A    T        0      0        2 
  21 chr21_17424847     AAsi    G    T        0      0        2 
  21 chr21_17424847     AKia    G    T        0      0        2 
  21 chr21_17424847     AOna    G    T        0      0        2 
  21 chr21_17424847     ASom    G    T        0      0        2 
  21 chr21_17424847     HCab    G    T        1      2        2 
  21 chr21_17424847     HPrz    G    T        1      2        2 
  21 chr21_17424847     ZBoe    G    T        0      0        2 
  21 chr21_17424847     ZGre    G    T        0      0        2 
  21 chr21_17424847     ZHar    G    T        0      0        2 
  21 chr21_17424847   Sample    G    T        0      0        2 
  21 chr21_17426769     AAsi    T    G        0      0        2 
  21 chr21_17426769     AKia    T    G        0      0        2 
  21 chr21_17426769     AOna    T    G        0      0        2 
  21 chr21_17426769     ASom    T    G        0      0        2 
  21 chr21_17426769     HCab    T    G      0.5      1        2 
  21 chr21_17426769     HPrz    T    G        1      2        2 
  21 chr21_17426769     ZBoe    T    G        0      0        2 
  21 chr21_17426769     ZGre    T    G        0      0        2 
  21 chr21_17426769     ZHar    T    G        0      0        2 
  21 chr21_17426769   Sample    T    G        0      0        2 
  21 chr21_17427007     AAsi    C    T        0      0        2 
  21 chr21_17427007     AKia    C    T        0      0        2 
  21 chr21_17427007     AOna    C    T        0      0        2 
  21 chr21_17427007     ASom    C    T        0      0        2 
  21 chr21_17427007     HCab    C    T      0.5      1        2 
  21 chr21_17427007     HPrz    C    T      0.5      1        2 
  21 chr21_17427007     ZBoe    C    T        0      0        2 
  21 chr21_17427007     ZGre    C    T        0      0        2 
  21 chr21_17427007     ZHar    C    T        0      0        2 
  21 chr21_17427007   Sample    C    T        0      0        2 
  21 chr21_17427577     AAsi    C    G        0      0        2 
  21 chr21_17427577     AKia    C    G        0      0        2 
  21 chr21_17427577     AOna    C    G        0      0        2 
  21 chr21_17427577     ASom    C    G        0      0        2 
  21 chr21_17427577     HCab    C    G        0      0        2 
  21 chr21_17427577     HPrz    C    G        0      0        2 
  21 chr21_17427577     ZBoe    C    G        0      0        2 
  21 chr21_17427577     ZGre    C    G        0      0        2 
  21 chr21_17427577     ZHar    C    G        1      2        2 
  21 chr21_17427577   Sample    C    G        0      0        2 
  21 chr21_17427809     AAsi    G    A        0      0        2 
  21 chr21_17427809     AKia    G    A        0      0        2 
  21 chr21_17427809     AOna    G    A        0      0        2 
  21 chr21_17427809     ASom    G    A        0      0        2 
  21 chr21_17427809     HCab    G    A        1      2        2 
  21 chr21_17427809     HPrz    G    A        1      2        2 
  21 chr21_17427809     ZBoe    G    A        0      0        2 
  21 chr21_17427809     ZGre    G    A        0      0        2 
  21 chr21_17427809     ZHar    G    A        0      0        2 
  21 chr21_17427809   Sample    G    A        0      0        2 
  21 chr21_17428294     AAsi    T    C        0      0        2 
  21 chr21_17428294     AKia    T    C        0      0        2 
  21 chr21_17428294     AOna    T    C        0      0        2 
  21 chr21_17428294     ASom    T    C        0      0        2 
  21 chr21_17428294     HCab    T    C        0      0        2 
  21 chr21_17428294     HPrz    T    C        0      0        2 
  21 chr21_17428294     ZBoe    T    C        0      0        2 
  21 chr21_17428294     ZGre    T    C      0.5      1        2 
  21 chr21_17428294     ZHar    T    C        0      0        2 
  21 chr21_17428294   Sample    T    C        0      0        2 
  21 chr21_17429930     AAsi    C    A        0      0        2 
  21 chr21_17429930     AKia    C    A        0      0        2 
  21 chr21_17429930     AOna    C    A        0      0        2 
  21 chr21_17429930     ASom    C    A        0      0        2 
  21 chr21_17429930     HCab    C    A        0      0        2 
  21 chr21_17429930     HPrz    C    A        0      0        2 
  21 chr21_17429930     ZBoe    C    A      0.5      1        2 
  21 chr21_17429930     ZGre    C    A        0      0        2 
  21 chr21_17429930     ZHar    C    A        0      0        2 
  21 chr21_17429930   Sample    C    A        0      0        2 
  21 chr21_17435875     AAsi    G    C        0      0        2 
  21 chr21_17435875     AKia    G    C        0      0        2 
  21 chr21_17435875     AOna    G    C        0      0        2 
  21 chr21_17435875     ASom    G    C      0.5      1        2 
  21 chr21_17435875     HCab    G    C        0      0        2 
  21 chr21_17435875     HPrz    G    C        0      0        2 
  21 chr21_17435875     ZBoe    G    C        0      0        2 
  21 chr21_17435875     ZGre    G    C        0      0        2 
  21 chr21_17435875     ZHar    G    C        0      0        2 
  21 chr21_17435875   Sample    G    C        0      0        2 
  21 chr21_17440519     AAsi    A    G        1      2        2 
  21 chr21_17440519     AKia    A    G        0      0        2 
  21 chr21_17440519     AOna    A    G        0      0        2 
  21 chr21_17440519     ASom    A    G        1      2        2 
  21 chr21_17440519     HCab    A    G        0      0        2 
  21 chr21_17440519     HPrz    A    G        0      0        2 
  21 chr21_17440519     ZBoe    A    G        0      0        2 
  21 chr21_17440519     ZGre    A    G        0      0        2 
  21 chr21_17440519     ZHar    A    G        0      0        2 
  21 chr21_17440519   Sample    A    G        1      2        2 
  21 chr21_17450477     AAsi    T    C        0      0        2 
  21 chr21_17450477     AKia    T    C        0      0        2 
  21 chr21_17450477     AOna    T    C        0      0        2 
  21 chr21_17450477     ASom    T    C        0      0        2 
  21 chr21_17450477     HCab    T    C        1      2        2 
  21 chr21_17450477     HPrz    T    C        1      2        2 
  21 chr21_17450477     ZBoe    T    C        0      0        2 
  21 chr21_17450477     ZGre    T    C        0      0        2 
  21 chr21_17450477     ZHar    T    C        0      0        2 
  21 chr21_17450477   Sample    T    C        0      0        2 
  21 chr21_17464404     AAsi    G    C        0      0        2 
  21 chr21_17464404     AKia    G    C        0      0        2 
  21 chr21_17464404     AOna    G    C      0.5      1        2 
  21 chr21_17464404     ASom    G    C        0      0        2 
  21 chr21_17464404     HCab    G    C        0      0        2 
  21 chr21_17464404     HPrz    G    C        0      0        2 
  21 chr21_17464404     ZBoe    G    C        0      0        2 
  21 chr21_17464404     ZGre    G    C        0      0        2 
  21 chr21_17464404     ZHar    G    C        0      0        2 
  21 chr21_17464404   Sample    G    C        0      0        2 
  21 chr21_17464525     AAsi    C    T        0      0        2 
  21 chr21_17464525     AKia    C    T        0      0        2 
  21 chr21_17464525     AOna    C    T        0      0        2 
  21 chr21_17464525     ASom    C    T        0      0        2 
  21 chr21_17464525     HCab    C    T        1      2        2 
  21 chr21_17464525     HPrz    C    T        1      2        2 
  21 chr21_17464525     ZBoe    C    T        0      0        2 
  21 chr21_17464525     ZGre    C    T        0      0        2 
  21 chr21_17464525     ZHar    C    T        0      0        2 
  21 chr21_17464525   Sample    C    T        1      2        2 
  21 chr21_17465956     AAsi    C    A        0      0        2 
  21 chr21_17465956     AKia    C    A        1      2        2 
  21 chr21_17465956     AOna    C    A        0      0        2 
  21 chr21_17465956     ASom    C    A        0      0        2 
  21 chr21_17465956     HCab    C    A        0      0        2 
  21 chr21_17465956     HPrz    C    A        0      0        2 
  21 chr21_17465956     ZBoe    C    A        0      0        2 
  21 chr21_17465956     ZGre    C    A        0      0        2 
  21 chr21_17465956     ZHar    C    A        0      0        2 
  21 chr21_17465956   Sample    C    A        0      0        2 
  21 chr21_17466199     AAsi    A    T        0      0        2 
  21 chr21_17466199     AKia    A    T        0      0        2 
  21 chr21_17466199     AOna    A    T        0      0        2 
  21 chr21_17466199     ASom    A    T        0      0        2 
  21 chr21_17466199     HCab    A    T        0      0        2 
  21 chr21_17466199     HPrz    A    T        0      0        2 
  21 chr21_17466199     ZBoe    A    T      0.5      1        2 
  21 chr21_17466199     ZGre    A    T        1      2        2 
  21 chr21_17466199     ZHar    A    T        0      0        2 
  21 chr21_17466199   Sample    A    T        0      0        2 
  21 chr21_17467841     AAsi    T    G        0      0        2 
  21 chr21_17467841     AKia    T    G        0      0        2 
  21 chr21_17467841     AOna    T    G        0      0        2 
  21 chr21_17467841     ASom    T    G        0      0        2 
  21 chr21_17467841     HCab    T    G        0      0        2 
  21 chr21_17467841     HPrz    T    G        0      0        2 
  21 chr21_17467841     ZBoe    T    G        0      0        2 
  21 chr21_17467841     ZGre    T    G        1      2        2 
  21 chr21_17467841     ZHar    T    G        0      0        2 
  21 chr21_17467841   Sample    T    G        0      0        2 
  21 chr21_17470409     AAsi    A    G        0      0        2 
  21 chr21_17470409     AKia    A    G        0      0        2 
  21 chr21_17470409     AOna    A    G        0      0        2 
  21 chr21_17470409     ASom    A    G        0      0        2 
  21 chr21_17470409     HCab    A    G        0      0        2 
  21 chr21_17470409     HPrz    A    G        0      0        2 
  21 chr21_17470409     ZBoe    A    G        0      0        2 
  21 chr21_17470409     ZGre    A    G        1      2        2 
  21 chr21_17470409     ZHar    A    G        0      0        2 
  21 chr21_17470409   Sample    A    G        0      0        2 
  21 chr21_17479819     AAsi    G    A        1      2        2 
  21 chr21_17479819     AKia    G    A        0      0        2 
  21 chr21_17479819     AOna    G    A        0      0        2 
  21 chr21_17479819     ASom    G    A        1      2        2 
  21 chr21_17479819     HCab    G    A        0      0        2 
  21 chr21_17479819     HPrz    G    A        0      0        2 
  21 chr21_17479819     ZBoe    G    A        0      0        2 
  21 chr21_17479819     ZGre    G    A        0      0        2 
  21 chr21_17479819     ZHar    G    A        0      0        2 
  21 chr21_17479819   Sample    G    A        1      2        2 
  21 chr21_17480542     AAsi    T    C        0      0        2 
  21 chr21_17480542     AKia    T    C        0      0        2 
  21 chr21_17480542     AOna    T    C        0      0        2 
  21 chr21_17480542     ASom    T    C        0      0        2 
  21 chr21_17480542     HCab    T    C        1      2        2 
  21 chr21_17480542     HPrz    T    C        1      2        2 
  21 chr21_17480542     ZBoe    T    C        0      0        2 
  21 chr21_17480542     ZGre    T    C        0      0        2 
  21 chr21_17480542     ZHar    T    C        0      0        2 
  21 chr21_17480542   Sample    T    C        0      0        2 
  21 chr21_17481788     AAsi    T    C        0      0        2 
  21 chr21_17481788     AKia    T    C        0      0        2 
  21 chr21_17481788     AOna    T    C        0      0        2 
  21 chr21_17481788     ASom    T    C        0      0        2 
  21 chr21_17481788     HCab    T    C        0      0        2 
  21 chr21_17481788     HPrz    T    C      0.5      1        2 
  21 chr21_17481788     ZBoe    T    C        0      0        2 
  21 chr21_17481788     ZGre    T    C        0      0        2 
  21 chr21_17481788     ZHar    T    C        0      0        2 
  21 chr21_17481788   Sample    T    C        0      0        2 
  21 chr21_17488786     AAsi    T    C        0      0        2 
  21 chr21_17488786     AKia    T    C        0      0        2 
  21 chr21_17488786     AOna    T    C        0      0        2 
  21 chr21_17488786     ASom    T    C        0      0        2 
  21 chr21_17488786     HCab    T    C        0      0        2 
  21 chr21_17488786     HPrz    T    C        0      0        2 
  21 chr21_17488786     ZBoe    T    C        0      0        2 
  21 chr21_17488786     ZGre    T    C      0.5      1        2 
  21 chr21_17488786     ZHar    T    C        0      0        2 
  21 chr21_17488786   Sample    T    C        0      0        2 
  21 chr21_17502699     AAsi    C    A        0      0        2 
  21 chr21_17502699     AKia    C    A        0      0        2 
  21 chr21_17502699     AOna    C    A        0      0        2 
  21 chr21_17502699     ASom    C    A        0      0        2 
  21 chr21_17502699     HCab    C    A        1      2        2 
  21 chr21_17502699     HPrz    C    A        1      2        2 
  21 chr21_17502699     ZBoe    C    A        0      0        2 
  21 chr21_17502699     ZGre    C    A        0      0        2 
  21 chr21_17502699     ZHar    C    A        0      0        2 
  21 chr21_17502699   Sample    C    A        0      0        2 
  21 chr21_17509459     AAsi    C    T        0      0        2 
  21 chr21_17509459     AKia    C    T        0      0        2 
  21 chr21_17509459     AOna    C    T        0      0        2 
  21 chr21_17509459     ASom    C    T        0      0        2 
  21 chr21_17509459     HCab    C    T        1      2        2 
  21 chr21_17509459     HPrz    C    T        1      2        2 
  21 chr21_17509459     ZBoe    C    T        0      0        2 
  21 chr21_17509459     ZGre    C    T        0      0        2 
  21 chr21_17509459     ZHar    C    T        0      0        2 
  21 chr21_17509459   Sample    C    T        0      0        2 
  21 chr21_17511091     AAsi    C    A        1      2        2 
  21 chr21_17511091     AKia    C    A        0      0        2 
  21 chr21_17511091     AOna    C    A        0      0        2 
  21 chr21_17511091     ASom    C    A        1      2        2 
  21 chr21_17511091     HCab    C    A        0      0        2 
  21 chr21_17511091     HPrz    C    A        0      0        2 
  21 chr21_17511091     ZBoe    C    A        0      0        2 
  21 chr21_17511091     ZGre    C    A        0      0        2 
  21 chr21_17511091     ZHar    C    A        0      0        2 
  21 chr21_17511091   Sample    C    A        1      2        2 
  21 chr21_17517105     AAsi    G    A        0      0        2 
  21 chr21_17517105     AKia    G    A        0      0        2 
  21 chr21_17517105     AOna    G    A        0      0        2 
  21 chr21_17517105     ASom    G    A        0      0        2 
  21 chr21_17517105     HCab    G    A        0      0        2 
  21 chr21_17517105     HPrz    G    A      0.5      1        2 
  21 chr21_17517105     ZBoe    G    A        0      0        2 
  21 chr21_17517105     ZGre    G    A        0      0        2 
  21 chr21_17517105     ZHar    G    A        0      0        2 
  21 chr21_17517105   Sample    G    A        0      0        2 
  21 chr21_17520177     AAsi    A    G        0      0        2 
  21 chr21_17520177     AKia    A    G        0      0        2 
  21 chr21_17520177     AOna    A    G      0.5      1        2 
  21 chr21_17520177     ASom    A    G        0      0        2 
  21 chr21_17520177     HCab    A    G        0      0        2 
  21 chr21_17520177     HPrz    A    G        0      0        2 
  21 chr21_17520177     ZBoe    A    G        0      0        2 
  21 chr21_17520177     ZGre    A    G        0      0        2 
  21 chr21_17520177     ZHar    A    G        0      0        2 
  21 chr21_17520177   Sample    A    G        0      0        2 
  21 chr21_17526616     AAsi    T    C        0      0        2 
  21 chr21_17526616     AKia    T    C        1      2        2 
  21 chr21_17526616     AOna    T    C        0      0        2 
  21 chr21_17526616     ASom    T    C        0      0        2 
  21 chr21_17526616     HCab    T    C        0      0        2 
  21 chr21_17526616     HPrz    T    C        0      0        2 
  21 chr21_17526616     ZBoe    T    C        0      0        2 
  21 chr21_17526616     ZGre    T    C        0      0        2 
  21 chr21_17526616     ZHar    T    C        0      0        2 
  21 chr21_17526616   Sample    T    C        0      0        2 
  21 chr21_17533372     AAsi    G    C        0      0        2 
  21 chr21_17533372     AKia    G    C        0      0        2 
  21 chr21_17533372     AOna    G    C        0      0        2 
  21 chr21_17533372     ASom    G    C        0      0        2 
  21 chr21_17533372     HCab    G    C        0      0        2 
  21 chr21_17533372     HPrz    G    C        0      0        2 
  21 chr21_17533372     ZBoe    G    C        0      0        2 
  21 chr21_17533372     ZGre    G    C      0.5      1        2 
  21 chr21_17533372     ZHar    G    C        0      0        2 
  21 chr21_17533372   Sample    G    C        0      0        2 
  21 chr21_17539033     AAsi    T    C        0      0        2 
  21 chr21_17539033     AKia    T    C        0      0        2 
  21 chr21_17539033     AOna    T    C        0      0        2 
  21 chr21_17539033     ASom    T    C        0      0        2 
  21 chr21_17539033     HCab    T    C        0      0        2 
  21 chr21_17539033     HPrz    T    C      0.5      1        2 
  21 chr21_17539033     ZBoe    T    C        0      0        2 
  21 chr21_17539033     ZGre    T    C        0      0        2 
  21 chr21_17539033     ZHar    T    C        0      0        2 
  21 chr21_17539033   Sample    T    C        0      0        2 
  21 chr21_17548559     AAsi    T    G        0      0        2 
  21 chr21_17548559     AKia    T    G        0      0        2 
  21 chr21_17548559     AOna    T    G        0      0        2 
  21 chr21_17548559     ASom    T    G        0      0        2 
  21 chr21_17548559     HCab    T    G      0.5      1        2 
  21 chr21_17548559     HPrz    T    G      0.5      1        2 
  21 chr21_17548559     ZBoe    T    G        0      0        2 
  21 chr21_17548559     ZGre    T    G        0      0        2 
  21 chr21_17548559     ZHar    T    G        0      0        2 
  21 chr21_17548559   Sample    T    G        0      0        2 
  21 chr21_17548881     AAsi    C    G        0      0        2 
  21 chr21_17548881     AKia    C    G        0      0        2 
  21 chr21_17548881     AOna    C    G        0      0        2 
  21 chr21_17548881     ASom    C    G        0      0        2 
  21 chr21_17548881     HCab    C    G        0      0        2 
  21 chr21_17548881     HPrz    C    G      0.5      1        2 
  21 chr21_17548881     ZBoe    C    G        0      0        2 
  21 chr21_17548881     ZGre    C    G        0      0        2 
  21 chr21_17548881     ZHar    C    G        0      0        2 
  21 chr21_17548881   Sample    C    G        0      0        2 
  21 chr21_17563615     AAsi    A    G        0      0        2 
  21 chr21_17563615     AKia    A    G        0      0        2 
  21 chr21_17563615     AOna    A    G        0      0        2 
  21 chr21_17563615     ASom    A    G        0      0        2 
  21 chr21_17563615     HCab    A    G        1      2        2 
  21 chr21_17563615     HPrz    A    G        1      2        2 
  21 chr21_17563615     ZBoe    A    G        0      0        2 
  21 chr21_17563615     ZGre    A    G        0      0        2 
  21 chr21_17563615     ZHar    A    G        0      0        2 
  21 chr21_17563615   Sample    A    G        0      0        2 
  21 chr21_17564451     AAsi    C    T        0      0        2 
  21 chr21_17564451     AKia    C    T        0      0        2 
  21 chr21_17564451     AOna    C    T        0      0        2 
  21 chr21_17564451     ASom    C    T        0      0        2 
  21 chr21_17564451     HCab    C    T        1      2        2 
  21 chr21_17564451     HPrz    C    T        1      2        2 
  21 chr21_17564451     ZBoe    C    T        0      0        2 
  21 chr21_17564451     ZGre    C    T        0      0        2 
  21 chr21_17564451     ZHar    C    T        0      0        2 
  21 chr21_17564451   Sample    C    T        0      0        2 
  21 chr21_17569370     AAsi    G    A        0      0        2 
  21 chr21_17569370     AKia    G    A        0      0        2 
  21 chr21_17569370     AOna    G    A        0      0        2 
  21 chr21_17569370     ASom    G    A        0      0        2 
  21 chr21_17569370     HCab    G    A        1      2        2 
  21 chr21_17569370     HPrz    G    A        1      2        2 
  21 chr21_17569370     ZBoe    G    A        0      0        2 
  21 chr21_17569370     ZGre    G    A        0      0        2 
  21 chr21_17569370     ZHar    G    A        0      0        2 
  21 chr21_17569370   Sample    G    A        0      0        2 
  21 chr21_17574134     AAsi    T    C        0      0        2 
  21 chr21_17574134     AKia    T    C        0      0        2 
  21 chr21_17574134     AOna    T    C        0      0        2 
  21 chr21_17574134     ASom    T    C      0.5      1        2 
  21 chr21_17574134     HCab    T    C        0      0        2 
  21 chr21_17574134     HPrz    T    C        0      0        2 
  21 chr21_17574134     ZBoe    T    C        0      0        2 
  21 chr21_17574134     ZGre    T    C        0      0        2 
  21 chr21_17574134     ZHar    T    C        0      0        2 
  21 chr21_17574134   Sample    T    C        0      0        2 
  21 chr21_17577409     AAsi    T    C        0      0        2 
  21 chr21_17577409     AKia    T    C        0      0        2 
  21 chr21_17577409     AOna    T    C        0      0        2 
  21 chr21_17577409     ASom    T    C      0.5      1        2 
  21 chr21_17577409     HCab    T    C        0      0        2 
  21 chr21_17577409     HPrz    T    C        0      0        2 
  21 chr21_17577409     ZBoe    T    C        0      0        2 
  21 chr21_17577409     ZGre    T    C        0      0        2 
  21 chr21_17577409     ZHar    T    C        0      0        2 
  21 chr21_17577409   Sample    T    C        0      0        2 
  21 chr21_17579204     AAsi    C    T        0      0        2 
  21 chr21_17579204     AKia    C    T        0      0        2 
  21 chr21_17579204     AOna    C    T        0      0        2 
  21 chr21_17579204     ASom    C    T      0.5      1        2 
  21 chr21_17579204     HCab    C    T        0      0        2 
  21 chr21_17579204     HPrz    C    T        0      0        2 
  21 chr21_17579204     ZBoe    C    T        0      0        2 
  21 chr21_17579204     ZGre    C    T        0      0        2 
  21 chr21_17579204     ZHar    C    T        0      0        2 
  21 chr21_17579204   Sample    C    T        1      2        2 
  21 chr21_17582836     AAsi    G    A        0      0        2 
  21 chr21_17582836     AKia    G    A        0      0        2 
  21 chr21_17582836     AOna    G    A        1      2        2 
  21 chr21_17582836     ASom    G    A        0      0        2 
  21 chr21_17582836     HCab    G    A        0      0        2 
  21 chr21_17582836     HPrz    G    A        0      0        2 
  21 chr21_17582836     ZBoe    G    A        0      0        2 
  21 chr21_17582836     ZGre    G    A        0      0        2 
  21 chr21_17582836     ZHar    G    A        0      0        2 
  21 chr21_17582836   Sample    G    A        0      0        2 
  21 chr21_17582871     AAsi    G    C        0      0        2 
  21 chr21_17582871     AKia    G    C        0      0        2 
  21 chr21_17582871     AOna    G    C        0      0        2 
  21 chr21_17582871     ASom    G    C        0      0        2 
  21 chr21_17582871     HCab    G    C        0      0        2 
  21 chr21_17582871     HPrz    G    C        0      0        2 
  21 chr21_17582871     ZBoe    G    C        0      0        2 
  21 chr21_17582871     ZGre    G    C      0.5      1        2 
  21 chr21_17582871     ZHar    G    C        0      0        2 
  21 chr21_17582871   Sample    G    C        0      0        2 
  21 chr21_17584613     AAsi    T    C        0      0        2 
  21 chr21_17584613     AKia    T    C        0      0        2 
  21 chr21_17584613     AOna    T    C        1      2        2 
  21 chr21_17584613     ASom    T    C        0      0        2 
  21 chr21_17584613     HCab    T    C        0      0        2 
  21 chr21_17584613     HPrz    T    C        0      0        2 
  21 chr21_17584613     ZBoe    T    C        0      0        2 
  21 chr21_17584613     ZGre    T    C        0      0        2 
  21 chr21_17584613     ZHar    T    C        0      0        2 
  21 chr21_17584613   Sample    T    C        0      0        2 
  21 chr21_17585233     AAsi    C    A        0      0        2 
  21 chr21_17585233     AKia    C    A        0      0        2 
  21 chr21_17585233     AOna    C    A        0      0        2 
  21 chr21_17585233     ASom    C    A        0      0        2 
  21 chr21_17585233     HCab    C    A        0      0        2 
  21 chr21_17585233     HPrz    C    A        0      0        2 
  21 chr21_17585233     ZBoe    C    A        1      2        2 
  21 chr21_17585233     ZGre    C    A        1      2        2 
  21 chr21_17585233     ZHar    C    A        1      2        2 
  21 chr21_17585233   Sample    C    A        0      0        2 
  21 chr21_17593359     AAsi    T    G        0      0        2 
  21 chr21_17593359     AKia    T    G        0      0        2 
  21 chr21_17593359     AOna    T    G        0      0        2 
  21 chr21_17593359     ASom    T    G        0      0        2 
  21 chr21_17593359     HCab    T    G        0      0        2 
  21 chr21_17593359     HPrz    T    G        0      0        2 
  21 chr21_17593359     ZBoe    T    G      0.5      1        2 
  21 chr21_17593359     ZGre    T    G        0      0        2 
  21 chr21_17593359     ZHar    T    G        0      0        2 
  21 chr21_17593359   Sample    T    G        0      0        2 
  21 chr21_17594341     AAsi    T    C        0      0        2 
  21 chr21_17594341     AKia    T    C        1      2        2 
  21 chr21_17594341     AOna    T    C        1      2        2 
  21 chr21_17594341     ASom    T    C        0      0        2 
  21 chr21_17594341     HCab    T    C        0      0        2 
  21 chr21_17594341     HPrz    T    C        0      0        2 
  21 chr21_17594341     ZBoe    T    C        0      0        2 
  21 chr21_17594341     ZGre    T    C        0      0        2 
  21 chr21_17594341     ZHar    T    C        0      0        2 
  21 chr21_17594341   Sample    T    C        0      0        2 
  21 chr21_17598642     AAsi    C    G        0      0        2 
  21 chr21_17598642     AKia    C    G        0      0        2 
  21 chr21_17598642     AOna    C    G        0      0        2 
  21 chr21_17598642     ASom    C    G        0      0        2 
  21 chr21_17598642     HCab    C    G        1      2        2 
  21 chr21_17598642     HPrz    C    G        1      2        2 
  21 chr21_17598642     ZBoe    C    G        0      0        2 
  21 chr21_17598642     ZGre    C    G        0      0        2 
  21 chr21_17598642     ZHar    C    G        0      0        2 
  21 chr21_17598642   Sample    C    G        0      0        2 
  21 chr21_17605727     AAsi    C    T        0      0        2 
  21 chr21_17605727     AKia    C    T        1      2        2 
  21 chr21_17605727     AOna    C    T        1      2        2 
  21 chr21_17605727     ASom    C    T        0      0        2 
  21 chr21_17605727     HCab    C    T        0      0        2 
  21 chr21_17605727     HPrz    C    T        0      0        2 
  21 chr21_17605727     ZBoe    C    T        0      0        2 
  21 chr21_17605727     ZGre    C    T        0      0        2 
  21 chr21_17605727     ZHar    C    T        0      0        2 
  21 chr21_17605727   Sample    C    T        0      0        2 
  21 chr21_17607860     AAsi    T    G        0      0        2 
  21 chr21_17607860     AKia    T    G        0      0        2 
  21 chr21_17607860     AOna    T    G        0      0        2 
  21 chr21_17607860     ASom    T    G        0      0        2 
  21 chr21_17607860     HCab    T    G        1      2        2 
  21 chr21_17607860     HPrz    T    G        1      2        2 
  21 chr21_17607860     ZBoe    T    G        0      0        2 
  21 chr21_17607860     ZGre    T    G        0      0        2 
  21 chr21_17607860     ZHar    T    G        0      0        2 
  21 chr21_17607860   Sample    T    G        0      0        2 
  21 chr21_17614038     AAsi    A    C        0      0        2 
  21 chr21_17614038     AKia    A    C        0      0        2 
  21 chr21_17614038     AOna    A    C        0      0        2 
  21 chr21_17614038     ASom    A    C        0      0        2 
  21 chr21_17614038     HCab    A    C        0      0        2 
  21 chr21_17614038     HPrz    A    C        0      0        2 
  21 chr21_17614038     ZBoe    A    C        0      0        2 
  21 chr21_17614038     ZGre    A    C        1      2        2 
  21 chr21_17614038     ZHar    A    C        0      0        2 
  21 chr21_17614038   Sample    A    C        0      0        2 
  21 chr21_17620833     AAsi    T    A        0      0        2 
  21 chr21_17620833     AKia    T    A        0      0        2 
  21 chr21_17620833     AOna    T    A        0      0        2 
  21 chr21_17620833     ASom    T    A        0      0        2 
  21 chr21_17620833     HCab    T    A        1      2        2 
  21 chr21_17620833     HPrz    T    A        1      2        2 
  21 chr21_17620833     ZBoe    T    A        0      0        2 
  21 chr21_17620833     ZGre    T    A        0      0        2 
  21 chr21_17620833     ZHar    T    A        0      0        2 
  21 chr21_17620833   Sample    T    A        0      0        2 
  21 chr21_17622551     AAsi    C    T        0      0        2 
  21 chr21_17622551     AKia    C    T        0      0        2 
  21 chr21_17622551     AOna    C    T        0      0        2 
  21 chr21_17622551     ASom    C    T        0      0        2 
  21 chr21_17622551     HCab    C    T        1      2        2 
  21 chr21_17622551     HPrz    C    T        1      2        2 
  21 chr21_17622551     ZBoe    C    T        0      0        2 
  21 chr21_17622551     ZGre    C    T        0      0        2 
  21 chr21_17622551     ZHar    C    T        0      0        2 
  21 chr21_17622551   Sample    C    T        0      0        2 
  21 chr21_17622593     AAsi    T    C        0      0        2 
  21 chr21_17622593     AKia    T    C        0      0        2 
  21 chr21_17622593     AOna    T    C      0.5      1        2 
  21 chr21_17622593     ASom    T    C        0      0        2 
  21 chr21_17622593     HCab    T    C        0      0        2 
  21 chr21_17622593     HPrz    T    C        0      0        2 
  21 chr21_17622593     ZBoe    T    C        0      0        2 
  21 chr21_17622593     ZGre    T    C        0      0        2 
  21 chr21_17622593     ZHar    T    C        0      0        2 
  21 chr21_17622593   Sample    T    C        0      0        2 
  21 chr21_17622608     AAsi    C    T        0      0        2 
  21 chr21_17622608     AKia    C    T        0      0        2 
  21 chr21_17622608     AOna    C    T        0      0        2 
  21 chr21_17622608     ASom    C    T        0      0        2 
  21 chr21_17622608     HCab    C    T        0      0        2 
  21 chr21_17622608     HPrz    C    T        0      0        2 
  21 chr21_17622608     ZBoe    C    T      0.5      1        2 
  21 chr21_17622608     ZGre    C    T        0      0        2 
  21 chr21_17622608     ZHar    C    T        0      0        2 
  21 chr21_17622608   Sample    C    T        0      0        2 
  21 chr21_17623155     AAsi    T    C        0      0        2 
  21 chr21_17623155     AKia    T    C        0      0        2 
  21 chr21_17623155     AOna    T    C        0      0        2 
  21 chr21_17623155     ASom    T    C        0      0        2 
  21 chr21_17623155     HCab    T    C      0.5      1        2 
  21 chr21_17623155     HPrz    T    C      0.5      1        2 
  21 chr21_17623155     ZBoe    T    C        0      0        2 
  21 chr21_17623155     ZGre    T    C        0      0        2 
  21 chr21_17623155     ZHar    T    C        0      0        2 
  21 chr21_17623155   Sample    T    C        0      0        2 
  21 chr21_17636145     AAsi    T    C        0      0        2 
  21 chr21_17636145     AKia    T    C        0      0        2 
  21 chr21_17636145     AOna    T    C        0      0        2 
  21 chr21_17636145     ASom    T    C        0      0        2 
  21 chr21_17636145     HCab    T    C        0      0        2 
  21 chr21_17636145     HPrz    T    C        0      0        2 
  21 chr21_17636145     ZBoe    T    C      0.5      1        2 
  21 chr21_17636145     ZGre    T    C        0      0        2 
  21 chr21_17636145     ZHar    T    C        0      0        2 
  21 chr21_17636145   Sample    T    C        0      0        2 
  21 chr21_17644942     AAsi    G    A      0.5      1        2 
  21 chr21_17644942     AKia    G    A        0      0        2 
  21 chr21_17644942     AOna    G    A        0      0        2 
  21 chr21_17644942     ASom    G    A        0      0        2 
  21 chr21_17644942     HCab    G    A        0      0        2 
  21 chr21_17644942     HPrz    G    A        0      0        2 
  21 chr21_17644942     ZBoe    G    A        0      0        2 
  21 chr21_17644942     ZGre    G    A        0      0        2 
  21 chr21_17644942     ZHar    G    A        0      0        2 
  21 chr21_17644942   Sample    G    A        0      0        2 
  21 chr21_17645760     AAsi    A    G        0      0        2 
  21 chr21_17645760     AKia    A    G        0      0        2 
  21 chr21_17645760     AOna    A    G        0      0        2 
  21 chr21_17645760     ASom    A    G        0      0        2 
  21 chr21_17645760     HCab    A    G        0      0        2 
  21 chr21_17645760     HPrz    A    G        0      0        2 
  21 chr21_17645760     ZBoe    A    G        0      0        2 
  21 chr21_17645760     ZGre    A    G      0.5      1        2 
  21 chr21_17645760     ZHar    A    G        0      0        2 
  21 chr21_17645760   Sample    A    G        0      0        2 
  21 chr21_17648422     AAsi    T    C        0      0        2 
  21 chr21_17648422     AKia    T    C        0      0        2 
  21 chr21_17648422     AOna    T    C        0      0        2 
  21 chr21_17648422     ASom    T    C        0      0        2 
  21 chr21_17648422     HCab    T    C        1      2        2 
  21 chr21_17648422     HPrz    T    C        1      2        2 
  21 chr21_17648422     ZBoe    T    C        0      0        2 
  21 chr21_17648422     ZGre    T    C        0      0        2 
  21 chr21_17648422     ZHar    T    C        0      0        2 
  21 chr21_17648422   Sample    T    C        0      0        2 
  21 chr21_17663656     AAsi    G    T        0      0        2 
  21 chr21_17663656     AKia    G    T        0      0        2 
  21 chr21_17663656     AOna    G    T        0      0        2 
  21 chr21_17663656     ASom    G    T        0      0        2 
  21 chr21_17663656     HCab    G    T        0      0        2 
  21 chr21_17663656     HPrz    G    T        0      0        2 
  21 chr21_17663656     ZBoe    G    T        0      0        2 
  21 chr21_17663656     ZGre    G    T        1      2        2 
  21 chr21_17663656     ZHar    G    T        0      0        2 
  21 chr21_17663656   Sample    G    T        0      0        2 
  21 chr21_17663782     AAsi    A    G        0      0        2 
  21 chr21_17663782     AKia    A    G        0      0        2 
  21 chr21_17663782     AOna    A    G        0      0        2 
  21 chr21_17663782     ASom    A    G        0      0        2 
  21 chr21_17663782     HCab    A    G        1      2        2 
  21 chr21_17663782     HPrz    A    G        1      2        2 
  21 chr21_17663782     ZBoe    A    G        0      0        2 
  21 chr21_17663782     ZGre    A    G        0      0        2 
  21 chr21_17663782     ZHar    A    G        0      0        2 
  21 chr21_17663782   Sample    A    G        0      0        2 
  21 chr21_17664820     AAsi    A    C        0      0        2 
  21 chr21_17664820     AKia    A    C        0      0        2 
  21 chr21_17664820     AOna    A    C        0      0        2 
  21 chr21_17664820     ASom    A    C        0      0        2 
  21 chr21_17664820     HCab    A    C        1      2        2 
  21 chr21_17664820     HPrz    A    C        1      2        2 
  21 chr21_17664820     ZBoe    A    C        0      0        2 
  21 chr21_17664820     ZGre    A    C        0      0        2 
  21 chr21_17664820     ZHar    A    C        0      0        2 
  21 chr21_17664820   Sample    A    C        0      0        2 
  21 chr21_17665205     AAsi    C    A        0      0        2 
  21 chr21_17665205     AKia    C    A        0      0        2 
  21 chr21_17665205     AOna    C    A        0      0        2 
  21 chr21_17665205     ASom    C    A        0      0        2 
  21 chr21_17665205     HCab    C    A        1      2        2 
  21 chr21_17665205     HPrz    C    A        1      2        2 
  21 chr21_17665205     ZBoe    C    A        0      0        2 
  21 chr21_17665205     ZGre    C    A        0      0        2 
  21 chr21_17665205     ZHar    C    A        0      0        2 
  21 chr21_17665205   Sample    C    A        0      0        2 
  21 chr21_17665245     AAsi    T    G        0      0        2 
  21 chr21_17665245     AKia    T    G        0      0        2 
  21 chr21_17665245     AOna    T    G        0      0        2 
  21 chr21_17665245     ASom    T    G        0      0        2 
  21 chr21_17665245     HCab    T    G        1      2        2 
  21 chr21_17665245     HPrz    T    G        1      2        2 
  21 chr21_17665245     ZBoe    T    G        0      0        2 
  21 chr21_17665245     ZGre    T    G        0      0        2 
  21 chr21_17665245     ZHar    T    G        0      0        2 
  21 chr21_17665245   Sample    T    G        0      0        2 
  21 chr21_17668814     AAsi    C    G        0      0        2 
  21 chr21_17668814     AKia    C    G        0      0        2 
  21 chr21_17668814     AOna    C    G        0      0        2 
  21 chr21_17668814     ASom    C    G        0      0        2 
  21 chr21_17668814     HCab    C    G        0      0        2 
  21 chr21_17668814     HPrz    C    G        0      0        2 
  21 chr21_17668814     ZBoe    C    G        1      2        2 
  21 chr21_17668814     ZGre    C    G        0      0        2 
  21 chr21_17668814     ZHar    C    G        0      0        2 
  21 chr21_17668814   Sample    C    G        0      0        2 
  21 chr21_17669267     AAsi    G    A        0      0        2 
  21 chr21_17669267     AKia    G    A        0      0        2 
  21 chr21_17669267     AOna    G    A        0      0        2 
  21 chr21_17669267     ASom    G    A        0      0        2 
  21 chr21_17669267     HCab    G    A        1      2        2 
  21 chr21_17669267     HPrz    G    A        1      2        2 
  21 chr21_17669267     ZBoe    G    A        0      0        2 
  21 chr21_17669267     ZGre    G    A        0      0        2 
  21 chr21_17669267     ZHar    G    A        0      0        2 
  21 chr21_17669267   Sample    G    A        0      0        2 
  21 chr21_17670316     AAsi    A    T        0      0        2 
  21 chr21_17670316     AKia    A    T      0.5      1        2 
  21 chr21_17670316     AOna    A    T        1      2        2 
  21 chr21_17670316     ASom    A    T        0      0        2 
  21 chr21_17670316     HCab    A    T        0      0        2 
  21 chr21_17670316     HPrz    A    T        0      0        2 
  21 chr21_17670316     ZBoe    A    T        0      0        2 
  21 chr21_17670316     ZGre    A    T        0      0        2 
  21 chr21_17670316     ZHar    A    T        0      0        2 
  21 chr21_17670316   Sample    A    T        0      0        2 
  21 chr21_17670375     AAsi    A    C        0      0        2 
  21 chr21_17670375     AKia    A    C        0      0        2 
  21 chr21_17670375     AOna    A    C        0      0        2 
  21 chr21_17670375     ASom    A    C        0      0        2 
  21 chr21_17670375     HCab    A    C        1      2        2 
  21 chr21_17670375     HPrz    A    C        1      2        2 
  21 chr21_17670375     ZBoe    A    C        0      0        2 
  21 chr21_17670375     ZGre    A    C        0      0        2 
  21 chr21_17670375     ZHar    A    C        0      0        2 
  21 chr21_17670375   Sample    A    C        0      0        2 
  21 chr21_17671766     AAsi    T    C        0      0        2 
  21 chr21_17671766     AKia    T    C        0      0        2 
  21 chr21_17671766     AOna    T    C        0      0        2 
  21 chr21_17671766     ASom    T    C        0      0        2 
  21 chr21_17671766     HCab    T    C        0      0        2 
  21 chr21_17671766     HPrz    T    C        0      0        2 
  21 chr21_17671766     ZBoe    T    C      0.5      1        2 
  21 chr21_17671766     ZGre    T    C        0      0        2 
  21 chr21_17671766     ZHar    T    C        0      0        2 
  21 chr21_17671766   Sample    T    C        0      0        2 
  21 chr21_17672069     AAsi    A    G        0      0        2 
  21 chr21_17672069     AKia    A    G        0      0        2 
  21 chr21_17672069     AOna    A    G        0      0        2 
  21 chr21_17672069     ASom    A    G        0      0        2 
  21 chr21_17672069     HCab    A    G      0.5      1        2 
  21 chr21_17672069     HPrz    A    G      0.5      1        2 
  21 chr21_17672069     ZBoe    A    G        0      0        2 
  21 chr21_17672069     ZGre    A    G        0      0        2 
  21 chr21_17672069     ZHar    A    G        0      0        2 
  21 chr21_17672069   Sample    A    G        0      0        2 
  21 chr21_17676642     AAsi    G    T        0      0        2 
  21 chr21_17676642     AKia    G    T        0      0        2 
  21 chr21_17676642     AOna    G    T        0      0        2 
  21 chr21_17676642     ASom    G    T        0      0        2 
  21 chr21_17676642     HCab    G    T        1      2        2 
  21 chr21_17676642     HPrz    G    T        1      2        2 
  21 chr21_17676642     ZBoe    G    T        0      0        2 
  21 chr21_17676642     ZGre    G    T        0      0        2 
  21 chr21_17676642     ZHar    G    T        0      0        2 
  21 chr21_17676642   Sample    G    T        0      0        2 
  21 chr21_17679092     AAsi    A    G        0      0        2 
  21 chr21_17679092     AKia    A    G        0      0        2 
  21 chr21_17679092     AOna    A    G        0      0        2 
  21 chr21_17679092     ASom    A    G        0      0        2 
  21 chr21_17679092     HCab    A    G        0      0        2 
  21 chr21_17679092     HPrz    A    G        0      0        2 
  21 chr21_17679092     ZBoe    A    G      0.5      1        2 
  21 chr21_17679092     ZGre    A    G        0      0        2 
  21 chr21_17679092     ZHar    A    G        0      0        2 
  21 chr21_17679092   Sample    A    G        0      0        2 
  21 chr21_17681664     AAsi    C    G        0      0        2 
  21 chr21_17681664     AKia    C    G        0      0        2 
  21 chr21_17681664     AOna    C    G        0      0        2 
  21 chr21_17681664     ASom    C    G        0      0        2 
  21 chr21_17681664     HCab    C    G        0      0        2 
  21 chr21_17681664     HPrz    C    G        0      0        2 
  21 chr21_17681664     ZBoe    C    G        0      0        2 
  21 chr21_17681664     ZGre    C    G        0      0        2 
  21 chr21_17681664     ZHar    C    G        1      2        2 
  21 chr21_17681664   Sample    C    G        0      0        2 
  21 chr21_17684292     AAsi    G    A        0      0        2 
  21 chr21_17684292     AKia    G    A        0      0        2 
  21 chr21_17684292     AOna    G    A        0      0        2 
  21 chr21_17684292     ASom    G    A        0      0        2 
  21 chr21_17684292     HCab    G    A      0.5      1        2 
  21 chr21_17684292     HPrz    G    A      0.5      1        2 
  21 chr21_17684292     ZBoe    G    A        0      0        2 
  21 chr21_17684292     ZGre    G    A        0      0        2 
  21 chr21_17684292     ZHar    G    A        0      0        2 
  21 chr21_17684292   Sample    G    A        0      0        2 
  21 chr21_17684313     AAsi    T    C        0      0        2 
  21 chr21_17684313     AKia    T    C        0      0        2 
  21 chr21_17684313     AOna    T    C        0      0        2 
  21 chr21_17684313     ASom    T    C        0      0        2 
  21 chr21_17684313     HCab    T    C        0      0        2 
  21 chr21_17684313     HPrz    T    C        0      0        2 
  21 chr21_17684313     ZBoe    T    C        0      0        2 
  21 chr21_17684313     ZGre    T    C      0.5      1        2 
  21 chr21_17684313     ZHar    T    C        0      0        2 
  21 chr21_17684313   Sample    T    C        0      0        2 
  21 chr21_17697269     AAsi    G    C        0      0        2 
  21 chr21_17697269     AKia    G    C        0      0        2 
  21 chr21_17697269     AOna    G    C        0      0        2 
  21 chr21_17697269     ASom    G    C        0      0        2 
  21 chr21_17697269     HCab    G    C        0      0        2 
  21 chr21_17697269     HPrz    G    C        0      0        2 
  21 chr21_17697269     ZBoe    G    C      0.5      1        2 
  21 chr21_17697269     ZGre    G    C        0      0        2 
  21 chr21_17697269     ZHar    G    C        0      0        2 
  21 chr21_17697269   Sample    G    C        0      0        2 
  21 chr21_17698671     AAsi    T    C        0      0        2 
  21 chr21_17698671     AKia    T    C        0      0        2 
  21 chr21_17698671     AOna    T    C        0      0        2 
  21 chr21_17698671     ASom    T    C        0      0        2 
  21 chr21_17698671     HCab    T    C        0      0        2 
  21 chr21_17698671     HPrz    T    C        0      0        2 
  21 chr21_17698671     ZBoe    T    C        0      0        2 
  21 chr21_17698671     ZGre    T    C        0      0        2 
  21 chr21_17698671     ZHar    T    C      0.5      1        2 
  21 chr21_17698671   Sample    T    C        0      0        2 
  21 chr21_17706734     AAsi    T    C        0      0        2 
  21 chr21_17706734     AKia    T    C        0      0        2 
  21 chr21_17706734     AOna    T    C      0.5      1        2 
  21 chr21_17706734     ASom    T    C        0      0        2 
  21 chr21_17706734     HCab    T    C        0      0        2 
  21 chr21_17706734     HPrz    T    C        0      0        2 
  21 chr21_17706734     ZBoe    T    C        0      0        2 
  21 chr21_17706734     ZGre    T    C        0      0        2 
  21 chr21_17706734     ZHar    T    C        0      0        2 
  21 chr21_17706734   Sample    T    C        0      0        2 
  21 chr21_17712497     AAsi    T    C        0      0        2 
  21 chr21_17712497     AKia    T    C        1      2        2 
  21 chr21_17712497     AOna    T    C        1      2        2 
  21 chr21_17712497     ASom    T    C        0      0        2 
  21 chr21_17712497     HCab    T    C        0      0        2 
  21 chr21_17712497     HPrz    T    C        0      0        2 
  21 chr21_17712497     ZBoe    T    C        0      0        2 
  21 chr21_17712497     ZGre    T    C        0      0        2 
  21 chr21_17712497     ZHar    T    C        0      0        2 
  21 chr21_17712497   Sample    T    C        0      0        2 
  21 chr21_17715230     AAsi    C    T        0      0        2 
  21 chr21_17715230     AKia    C    T        1      2        2 
  21 chr21_17715230     AOna    C    T        1      2        2 
  21 chr21_17715230     ASom    C    T        0      0        2 
  21 chr21_17715230     HCab    C    T        0      0        2 
  21 chr21_17715230     HPrz    C    T        0      0        2 
  21 chr21_17715230     ZBoe    C    T        0      0        2 
  21 chr21_17715230     ZGre    C    T        0      0        2 
  21 chr21_17715230     ZHar    C    T        0      0        2 
  21 chr21_17715230   Sample    C    T        0      0        2 
  21 chr21_17716488     AAsi    G    A        0      0        2 
  21 chr21_17716488     AKia    G    A        1      2        2 
  21 chr21_17716488     AOna    G    A        1      2        2 
  21 chr21_17716488     ASom    G    A        0      0        2 
  21 chr21_17716488     HCab    G    A        0      0        2 
  21 chr21_17716488     HPrz    G    A        0      0        2 
  21 chr21_17716488     ZBoe    G    A        0      0        2 
  21 chr21_17716488     ZGre    G    A        0      0        2 
  21 chr21_17716488     ZHar    G    A        0      0        2 
  21 chr21_17716488   Sample    G    A        0      0        2 
  21 chr21_17717378     AAsi    T    C        0      0        2 
  21 chr21_17717378     AKia    T    C        0      0        2 
  21 chr21_17717378     AOna    T    C        0      0        2 
  21 chr21_17717378     ASom    T    C        0      0        2 
  21 chr21_17717378     HCab    T    C        1      2        2 
  21 chr21_17717378     HPrz    T    C        1      2        2 
  21 chr21_17717378     ZBoe    T    C        0      0        2 
  21 chr21_17717378     ZGre    T    C        0      0        2 
  21 chr21_17717378     ZHar    T    C        0      0        2 
  21 chr21_17717378   Sample    T    C        0      0        2 
  21 chr21_17718704     AAsi    C    T        0      0        2 
  21 chr21_17718704     AKia    C    T        0      0        2 
  21 chr21_17718704     AOna    C    T        0      0        2 
  21 chr21_17718704     ASom    C    T        0      0        2 
  21 chr21_17718704     HCab    C    T        1      2        2 
  21 chr21_17718704     HPrz    C    T        1      2        2 
  21 chr21_17718704     ZBoe    C    T        0      0        2 
  21 chr21_17718704     ZGre    C    T        0      0        2 
  21 chr21_17718704     ZHar    C    T        0      0        2 
  21 chr21_17718704   Sample    C    T        0      0        2 
  21 chr21_17721120     AAsi    G    C        0      0        2 
  21 chr21_17721120     AKia    G    C        0      0        2 
  21 chr21_17721120     AOna    G    C        0      0        2 
  21 chr21_17721120     ASom    G    C        0      0        2 
  21 chr21_17721120     HCab    G    C        1      2        2 
  21 chr21_17721120     HPrz    G    C        1      2        2 
  21 chr21_17721120     ZBoe    G    C        0      0        2 
  21 chr21_17721120     ZGre    G    C        0      0        2 
  21 chr21_17721120     ZHar    G    C        0      0        2 
  21 chr21_17721120   Sample    G    C        0      0        2 
  21 chr21_17732526     AAsi    T    C        0      0        2 
  21 chr21_17732526     AKia    T    C        0      0        2 
  21 chr21_17732526     AOna    T    C        0      0        2 
  21 chr21_17732526     ASom    T    C        0      0        2 
  21 chr21_17732526     HCab    T    C        0      0        2 
  21 chr21_17732526     HPrz    T    C      0.5      1        2 
  21 chr21_17732526     ZBoe    T    C        0      0        2 
  21 chr21_17732526     ZGre    T    C        0      0        2 
  21 chr21_17732526     ZHar    T    C        0      0        2 
  21 chr21_17732526   Sample    T    C        0      0        2 
  21 chr21_17733174     AAsi    A    G        0      0        2 
  21 chr21_17733174     AKia    A    G        0      0        2 
  21 chr21_17733174     AOna    A    G        0      0        2 
  21 chr21_17733174     ASom    A    G        0      0        2 
  21 chr21_17733174     HCab    A    G        1      2        2 
  21 chr21_17733174     HPrz    A    G        1      2        2 
  21 chr21_17733174     ZBoe    A    G        0      0        2 
  21 chr21_17733174     ZGre    A    G        0      0        2 
  21 chr21_17733174     ZHar    A    G        0      0        2 
  21 chr21_17733174   Sample    A    G        0      0        2 
  21 chr21_17744347     AAsi    C    T        0      0        2 
  21 chr21_17744347     AKia    C    T        0      0        2 
  21 chr21_17744347     AOna    C    T        0      0        2 
  21 chr21_17744347     ASom    C    T        1      2        2 
  21 chr21_17744347     HCab    C    T        0      0        2 
  21 chr21_17744347     HPrz    C    T        0      0        2 
  21 chr21_17744347     ZBoe    C    T        0      0        2 
  21 chr21_17744347     ZGre    C    T        0      0        2 
  21 chr21_17744347     ZHar    C    T        0      0        2 
  21 chr21_17744347   Sample    C    T        0      0        2 
  21 chr21_17744404     AAsi    A    G        0      0        2 
  21 chr21_17744404     AKia    A    G        0      0        2 
  21 chr21_17744404     AOna    A    G        0      0        2 
  21 chr21_17744404     ASom    A    G        0      0        2 
  21 chr21_17744404     HCab    A    G        0      0        2 
  21 chr21_17744404     HPrz    A    G        0      0        2 
  21 chr21_17744404     ZBoe    A    G        0      0        2 
  21 chr21_17744404     ZGre    A    G        0      0        2 
  21 chr21_17744404     ZHar    A    G        1      2        2 
  21 chr21_17744404   Sample    A    G        0      0        2 
  21 chr21_17758946     AAsi    T    C        0      0        2 
  21 chr21_17758946     AKia    T    C        0      0        2 
  21 chr21_17758946     AOna    T    C        0      0        2 
  21 chr21_17758946     ASom    T    C        1      2        2 
  21 chr21_17758946     HCab    T    C        0      0        2 
  21 chr21_17758946     HPrz    T    C        0      0        2 
  21 chr21_17758946     ZBoe    T    C        0      0        2 
  21 chr21_17758946     ZGre    T    C        0      0        2 
  21 chr21_17758946     ZHar    T    C        0      0        2 
  21 chr21_17758946   Sample    T    C        0      0        2 
  21 chr21_17760334     AAsi    G    A        0      0        2 
  21 chr21_17760334     AKia    G    A        0      0        2 
  21 chr21_17760334     AOna    G    A        0      0        2 
  21 chr21_17760334     ASom    G    A      0.5      1        2 
  21 chr21_17760334     HCab    G    A        0      0        2 
  21 chr21_17760334     HPrz    G    A        0      0        2 
  21 chr21_17760334     ZBoe    G    A        0      0        2 
  21 chr21_17760334     ZGre    G    A        0      0        2 
  21 chr21_17760334     ZHar    G    A        0      0        2 
  21 chr21_17760334   Sample    G    A        0      0        2 
  21 chr21_17760595     AAsi    G    A        0      0        2 
  21 chr21_17760595     AKia    G    A        0      0        2 
  21 chr21_17760595     AOna    G    A        0      0        2 
  21 chr21_17760595     ASom    G    A        0      0        2 
  21 chr21_17760595     HCab    G    A      0.5      1        2 
  21 chr21_17760595     HPrz    G    A      0.5      1        2 
  21 chr21_17760595     ZBoe    G    A        0      0        2 
  21 chr21_17760595     ZGre    G    A        0      0        2 
  21 chr21_17760595     ZHar    G    A        0      0        2 
  21 chr21_17760595   Sample    G    A        0      0        2 
  21 chr21_17766732     AAsi    G    C        0      0        2 
  21 chr21_17766732     AKia    G    C        0      0        2 
  21 chr21_17766732     AOna    G    C        0      0        2 
  21 chr21_17766732     ASom    G    C        0      0        2 
  21 chr21_17766732     HCab    G    C        1      2        2 
  21 chr21_17766732     HPrz    G    C        1      2        2 
  21 chr21_17766732     ZBoe    G    C        0      0        2 
  21 chr21_17766732     ZGre    G    C        0      0        2 
  21 chr21_17766732     ZHar    G    C        0      0        2 
  21 chr21_17766732   Sample    G    C        0      0        2 
  21 chr21_17792751     AAsi    A    G        0      0        2 
  21 chr21_17792751     AKia    A    G        0      0        2 
  21 chr21_17792751     AOna    A    G        0      0        2 
  21 chr21_17792751     ASom    A    G        0      0        2 
  21 chr21_17792751     HCab    A    G        1      2        2 
  21 chr21_17792751     HPrz    A    G        1      2        2 
  21 chr21_17792751     ZBoe    A    G        0      0        2 
  21 chr21_17792751     ZGre    A    G        0      0        2 
  21 chr21_17792751     ZHar    A    G        0      0        2 
  21 chr21_17792751   Sample    A    G        0      0        2 
  21 chr21_17797123     AAsi    G    A        0      0        2 
  21 chr21_17797123     AKia    G    A        0      0        2 
  21 chr21_17797123     AOna    G    A        0      0        2 
  21 chr21_17797123     ASom    G    A        0      0        2 
  21 chr21_17797123     HCab    G    A        1      2        2 
  21 chr21_17797123     HPrz    G    A        1      2        2 
  21 chr21_17797123     ZBoe    G    A        0      0        2 
  21 chr21_17797123     ZGre    G    A        0      0        2 
  21 chr21_17797123     ZHar    G    A        0      0        2 
  21 chr21_17797123   Sample    G    A        0      0        2 
  21 chr21_17797655     AAsi    G    A      0.5      1        2 
  21 chr21_17797655     AKia    G    A        0      0        2 
  21 chr21_17797655     AOna    G    A        0      0        2 
  21 chr21_17797655     ASom    G    A        0      0        2 
  21 chr21_17797655     HCab    G    A        0      0        2 
  21 chr21_17797655     HPrz    G    A        0      0        2 
  21 chr21_17797655     ZBoe    G    A        0      0        2 
  21 chr21_17797655     ZGre    G    A        0      0        2 
  21 chr21_17797655     ZHar    G    A        0      0        2 
  21 chr21_17797655   Sample    G    A        1      2        2 
  21 chr21_17803481     AAsi    A    G        0      0        2 
  21 chr21_17803481     AKia    A    G        0      0        2 
  21 chr21_17803481     AOna    A    G      0.5      1        2 
  21 chr21_17803481     ASom    A    G        0      0        2 
  21 chr21_17803481     HCab    A    G        0      0        2 
  21 chr21_17803481     HPrz    A    G        0      0        2 
  21 chr21_17803481     ZBoe    A    G        0      0        2 
  21 chr21_17803481     ZGre    A    G        0      0        2 
  21 chr21_17803481     ZHar    A    G        0      0        2 
  21 chr21_17803481   Sample    A    G        1      2        2 
  21 chr21_17805758     AAsi    C    T        0      0        2 
  21 chr21_17805758     AKia    C    T        0      0        2 
  21 chr21_17805758     AOna    C    T        0      0        2 
  21 chr21_17805758     ASom    C    T        0      0        2 
  21 chr21_17805758     HCab    C    T        1      2        2 
  21 chr21_17805758     HPrz    C    T        1      2        2 
  21 chr21_17805758     ZBoe    C    T        0      0        2 
  21 chr21_17805758     ZGre    C    T        0      0        2 
  21 chr21_17805758     ZHar    C    T        0      0        2 
  21 chr21_17805758   Sample    C    T        0      0        2 
  21 chr21_17818728     AAsi    A    G        0      0        2 
  21 chr21_17818728     AKia    A    G        0      0        2 
  21 chr21_17818728     AOna    A    G        0      0        2 
  21 chr21_17818728     ASom    A    G        0      0        2 
  21 chr21_17818728     HCab    A    G      0.5      1        2 
  21 chr21_17818728     HPrz    A    G        1      2        2 
  21 chr21_17818728     ZBoe    A    G        0      0        2 
  21 chr21_17818728     ZGre    A    G        0      0        2 
  21 chr21_17818728     ZHar    A    G        0      0        2 
  21 chr21_17818728   Sample    A    G        0      0        2 
  21 chr21_17822462     AAsi    C    T      0.5      1        2 
  21 chr21_17822462     AKia    C    T        0      0        2 
  21 chr21_17822462     AOna    C    T        0      0        2 
  21 chr21_17822462     ASom    C    T        1      2        2 
  21 chr21_17822462     HCab    C    T        0      0        2 
  21 chr21_17822462     HPrz    C    T        0      0        2 
  21 chr21_17822462     ZBoe    C    T        0      0        2 
  21 chr21_17822462     ZGre    C    T        0      0        2 
  21 chr21_17822462     ZHar    C    T        0      0        2 
  21 chr21_17822462   Sample    C    T        0      0        2 
  21 chr21_17826496     AAsi    T    G        0      0        2 
  21 chr21_17826496     AKia    T    G        0      0        2 
  21 chr21_17826496     AOna    T    G        0      0        2 
  21 chr21_17826496     ASom    T    G        0      0        2 
  21 chr21_17826496     HCab    T    G        0      0        2 
  21 chr21_17826496     HPrz    T    G        0      0        2 
  21 chr21_17826496     ZBoe    T    G      0.5      1        2 
  21 chr21_17826496     ZGre    T    G        0      0        2 
  21 chr21_17826496     ZHar    T    G        0      0        2 
  21 chr21_17826496   Sample    T    G        0      0        2 
  21 chr21_17827962     AAsi    G    A        0      0        2 
  21 chr21_17827962     AKia    G    A        0      0        2 
  21 chr21_17827962     AOna    G    A        0      0        2 
  21 chr21_17827962     ASom    G    A        0      0        2 
  21 chr21_17827962     HCab    G    A        1      2        2 
  21 chr21_17827962     HPrz    G    A        1      2        2 
  21 chr21_17827962     ZBoe    G    A        0      0        2 
  21 chr21_17827962     ZGre    G    A        0      0        2 
  21 chr21_17827962     ZHar    G    A        0      0        2 
  21 chr21_17827962   Sample    G    A        0      0        2 
  21 chr21_17828670     AAsi    A    G        0      0        2 
  21 chr21_17828670     AKia    A    G        1      2        2 
  21 chr21_17828670     AOna    A    G      0.5      1        2 
  21 chr21_17828670     ASom    A    G        0      0        2 
  21 chr21_17828670     HCab    A    G        0      0        2 
  21 chr21_17828670     HPrz    A    G        0      0        2 
  21 chr21_17828670     ZBoe    A    G        0      0        2 
  21 chr21_17828670     ZGre    A    G        0      0        2 
  21 chr21_17828670     ZHar    A    G        1      2        2 
  21 chr21_17828670   Sample    A    G        0      0        2 
  21 chr21_17839985     AAsi    A    G        0      0        2 
  21 chr21_17839985     AKia    A    G        0      0        2 
  21 chr21_17839985     AOna    A    G        0      0        2 
  21 chr21_17839985     ASom    A    G        0      0        2 
  21 chr21_17839985     HCab    A    G        1      2        2 
  21 chr21_17839985     HPrz    A    G        1      2        2 
  21 chr21_17839985     ZBoe    A    G        0      0        2 
  21 chr21_17839985     ZGre    A    G        0      0        2 
  21 chr21_17839985     ZHar    A    G        0      0        2 
  21 chr21_17839985   Sample    A    G        0      0        2 
  21 chr21_17840675     AAsi    C    T        0      0        2 
  21 chr21_17840675     AKia    C    T        0      0        2 
  21 chr21_17840675     AOna    C    T        0      0        2 
  21 chr21_17840675     ASom    C    T        0      0        2 
  21 chr21_17840675     HCab    C    T        0      0        2 
  21 chr21_17840675     HPrz    C    T        0      0        2 
  21 chr21_17840675     ZBoe    C    T        0      0        2 
  21 chr21_17840675     ZGre    C    T        1      2        2 
  21 chr21_17840675     ZHar    C    T        0      0        2 
  21 chr21_17840675   Sample    C    T        0      0        2 
  21 chr21_17842596     AAsi    T    C        0      0        2 
  21 chr21_17842596     AKia    T    C        0      0        2 
  21 chr21_17842596     AOna    T    C        0      0        2 
  21 chr21_17842596     ASom    T    C        0      0        2 
  21 chr21_17842596     HCab    T    C        0      0        2 
  21 chr21_17842596     HPrz    T    C        0      0        2 
  21 chr21_17842596     ZBoe    T    C        0      0        2 
  21 chr21_17842596     ZGre    T    C      0.5      1        2 
  21 chr21_17842596     ZHar    T    C        0      0        2 
  21 chr21_17842596   Sample    T    C        0      0        2 
  21 chr21_17855759     AAsi    C    G        1      2        2 
  21 chr21_17855759     AKia    C    G        0      0        2 
  21 chr21_17855759     AOna    C    G        0      0        2 
  21 chr21_17855759     ASom    C    G        0      0        2 
  21 chr21_17855759     HCab    C    G        1      2        2 
  21 chr21_17855759     HPrz    C    G        1      2        2 
  21 chr21_17855759     ZBoe    C    G        0      0        2 
  21 chr21_17855759     ZGre    C    G        0      0        2 
  21 chr21_17855759     ZHar    C    G        0      0        2 
  21 chr21_17855759   Sample    C    G        1      2        2 
  21 chr21_17862387     AAsi    G    C        0      0        2 
  21 chr21_17862387     AKia    G    C        0      0        2 
  21 chr21_17862387     AOna    G    C        0      0        2 
  21 chr21_17862387     ASom    G    C        0      0        2 
  21 chr21_17862387     HCab    G    C        0      0        2 
  21 chr21_17862387     HPrz    G    C        0      0        2 
  21 chr21_17862387     ZBoe    G    C        0      0        2 
  21 chr21_17862387     ZGre    G    C        0      0        2 
  21 chr21_17862387     ZHar    G    C        1      2        2 
  21 chr21_17862387   Sample    G    C        0      0        2 
  21 chr21_17872887     AAsi    G    A        0      0        2 
  21 chr21_17872887     AKia    G    A        0      0        2 
  21 chr21_17872887     AOna    G    A        0      0        2 
  21 chr21_17872887     ASom    G    A        0      0        2 
  21 chr21_17872887     HCab    G    A        1      2        2 
  21 chr21_17872887     HPrz    G    A        1      2        2 
  21 chr21_17872887     ZBoe    G    A        0      0        2 
  21 chr21_17872887     ZGre    G    A        0      0        2 
  21 chr21_17872887     ZHar    G    A        0      0        2 
  21 chr21_17872887   Sample    G    A        0      0        2 
  21 chr21_17874424     AAsi    A    T        0      0        2 
  21 chr21_17874424     AKia    A    T        0      0        2 
  21 chr21_17874424     AOna    A    T        0      0        2 
  21 chr21_17874424     ASom    A    T        1      2        2 
  21 chr21_17874424     HCab    A    T        0      0        2 
  21 chr21_17874424     HPrz    A    T        0      0        2 
  21 chr21_17874424     ZBoe    A    T        0      0        2 
  21 chr21_17874424     ZGre    A    T        0      0        2 
  21 chr21_17874424     ZHar    A    T        0      0        2 
  21 chr21_17874424   Sample    A    T        0      0        2 
  21 chr21_17877562     AAsi    T    G        0      0        2 
  21 chr21_17877562     AKia    T    G        0      0        2 
  21 chr21_17877562     AOna    T    G        0      0        2 
  21 chr21_17877562     ASom    T    G        0      0        2 
  21 chr21_17877562     HCab    T    G        0      0        2 
  21 chr21_17877562     HPrz    T    G        0      0        2 
  21 chr21_17877562     ZBoe    T    G        1      2        2 
  21 chr21_17877562     ZGre    T    G        0      0        2 
  21 chr21_17877562     ZHar    T    G        0      0        2 
  21 chr21_17877562   Sample    T    G        0      0        2 
  21 chr21_17886858     AAsi    G    A        0      0        2 
  21 chr21_17886858     AKia    G    A        0      0        2 
  21 chr21_17886858     AOna    G    A        0      0        2 
  21 chr21_17886858     ASom    G    A        0      0        2 
  21 chr21_17886858     HCab    G    A        1      2        2 
  21 chr21_17886858     HPrz    G    A        1      2        2 
  21 chr21_17886858     ZBoe    G    A        0      0        2 
  21 chr21_17886858     ZGre    G    A        0      0        2 
  21 chr21_17886858     ZHar    G    A        0      0        2 
  21 chr21_17886858   Sample    G    A        0      0        2 
  21 chr21_17888269     AAsi    G    C        0      0        2 
  21 chr21_17888269     AKia    G    C        0      0        2 
  21 chr21_17888269     AOna    G    C        0      0        2 
  21 chr21_17888269     ASom    G    C        0      0        2 
  21 chr21_17888269     HCab    G    C        0      0        2 
  21 chr21_17888269     HPrz    G    C        0      0        2 
  21 chr21_17888269     ZBoe    G    C        0      0        2 
  21 chr21_17888269     ZGre    G    C      0.5      1        2 
  21 chr21_17888269     ZHar    G    C        0      0        2 
  21 chr21_17888269   Sample    G    C        0      0        2 
  21 chr21_17892845     AAsi    A    G        0      0        2 
  21 chr21_17892845     AKia    A    G        0      0        2 
  21 chr21_17892845     AOna    A    G        0      0        2 
  21 chr21_17892845     ASom    A    G        0      0        2 
  21 chr21_17892845     HCab    A    G        0      0        2 
  21 chr21_17892845     HPrz    A    G        0      0        2 
  21 chr21_17892845     ZBoe    A    G        0      0        2 
  21 chr21_17892845     ZGre    A    G        0      0        2 
  21 chr21_17892845     ZHar    A    G        1      2        2 
  21 chr21_17892845   Sample    A    G        0      0        2 
  21 chr21_17893264     AAsi    A    G        0      0        2 
  21 chr21_17893264     AKia    A    G        0      0        2 
  21 chr21_17893264     AOna    A    G        1      2        2 
  21 chr21_17893264     ASom    A    G        0      0        2 
  21 chr21_17893264     HCab    A    G        0      0        2 
  21 chr21_17893264     HPrz    A    G        0      0        2 
  21 chr21_17893264     ZBoe    A    G        0      0        2 
  21 chr21_17893264     ZGre    A    G        0      0        2 
  21 chr21_17893264     ZHar    A    G        0      0        2 
  21 chr21_17893264   Sample    A    G        0      0        2 
  21 chr21_17902250     AAsi    G    A        0      0        2 
  21 chr21_17902250     AKia    G    A        0      0        2 
  21 chr21_17902250     AOna    G    A        0      0        2 
  21 chr21_17902250     ASom    G    A        0      0        2 
  21 chr21_17902250     HCab    G    A        1      2        2 
  21 chr21_17902250     HPrz    G    A        1      2        2 
  21 chr21_17902250     ZBoe    G    A        0      0        2 
  21 chr21_17902250     ZGre    G    A        0      0        2 
  21 chr21_17902250     ZHar    G    A        0      0        2 
  21 chr21_17902250   Sample    G    A        0      0        2 
  21 chr21_17906163     AAsi    C    G        0      0        2 
  21 chr21_17906163     AKia    C    G        0      0        2 
  21 chr21_17906163     AOna    C    G        0      0        2 
  21 chr21_17906163     ASom    C    G        0      0        2 
  21 chr21_17906163     HCab    C    G        0      0        2 
  21 chr21_17906163     HPrz    C    G        0      0        2 
  21 chr21_17906163     ZBoe    C    G      0.5      1        2 
  21 chr21_17906163     ZGre    C    G        0      0        2 
  21 chr21_17906163     ZHar    C    G        0      0        2 
  21 chr21_17906163   Sample    C    G        0      0        2 
  21 chr21_17907017     AAsi    T    C        0      0        2 
  21 chr21_17907017     AKia    T    C        0      0        2 
  21 chr21_17907017     AOna    T    C        0      0        2 
  21 chr21_17907017     ASom    T    C        0      0        2 
  21 chr21_17907017     HCab    T    C        0      0        2 
  21 chr21_17907017     HPrz    T    C        0      0        2 
  21 chr21_17907017     ZBoe    T    C        1      2        2 
  21 chr21_17907017     ZGre    T    C        0      0        2 
  21 chr21_17907017     ZHar    T    C        1      2        2 
  21 chr21_17907017   Sample    T    C        0      0        2 
  21 chr21_17912882     AAsi    T    C        0      0        2 
  21 chr21_17912882     AKia    T    C        0      0        2 
  21 chr21_17912882     AOna    T    C        0      0        2 
  21 chr21_17912882     ASom    T    C        0      0        2 
  21 chr21_17912882     HCab    T    C        1      2        2 
  21 chr21_17912882     HPrz    T    C        1      2        2 
  21 chr21_17912882     ZBoe    T    C        0      0        2 
  21 chr21_17912882     ZGre    T    C        0      0        2 
  21 chr21_17912882     ZHar    T    C        0      0        2 
  21 chr21_17912882   Sample    T    C        0      0        2 
  21 chr21_17914852     AAsi    A    G        0      0        2 
  21 chr21_17914852     AKia    A    G        0      0        2 
  21 chr21_17914852     AOna    A    G        0      0        2 
  21 chr21_17914852     ASom    A    G        0      0        2 
  21 chr21_17914852     HCab    A    G        1      2        2 
  21 chr21_17914852     HPrz    A    G        1      2        2 
  21 chr21_17914852     ZBoe    A    G        0      0        2 
  21 chr21_17914852     ZGre    A    G        0      0        2 
  21 chr21_17914852     ZHar    A    G        0      0        2 
  21 chr21_17914852   Sample    A    G        0      0        2 
  21 chr21_17916325     AAsi    C    T        0      0        2 
  21 chr21_17916325     AKia    C    T        0      0        2 
  21 chr21_17916325     AOna    C    T        0      0        2 
  21 chr21_17916325     ASom    C    T        0      0        2 
  21 chr21_17916325     HCab    C    T        0      0        2 
  21 chr21_17916325     HPrz    C    T        0      0        2 
  21 chr21_17916325     ZBoe    C    T      0.5      1        2 
  21 chr21_17916325     ZGre    C    T        0      0        2 
  21 chr21_17916325     ZHar    C    T        0      0        2 
  21 chr21_17916325   Sample    C    T        0      0        2 
  21 chr21_17917024     AAsi    T    C        0      0        2 
  21 chr21_17917024     AKia    T    C        1      2        2 
  21 chr21_17917024     AOna    T    C        0      0        2 
  21 chr21_17917024     ASom    T    C        0      0        2 
  21 chr21_17917024     HCab    T    C        0      0        2 
  21 chr21_17917024     HPrz    T    C        0      0        2 
  21 chr21_17917024     ZBoe    T    C        0      0        2 
  21 chr21_17917024     ZGre    T    C        0      0        2 
  21 chr21_17917024     ZHar    T    C        0      0        2 
  21 chr21_17917024   Sample    T    C        0      0        2 
  21 chr21_17919956     AAsi    A    G        0      0        2 
  21 chr21_17919956     AKia    A    G        0      0        2 
  21 chr21_17919956     AOna    A    G        0      0        2 
  21 chr21_17919956     ASom    A    G        0      0        2 
  21 chr21_17919956     HCab    A    G        1      2        2 
  21 chr21_17919956     HPrz    A    G        1      2        2 
  21 chr21_17919956     ZBoe    A    G        0      0        2 
  21 chr21_17919956     ZGre    A    G        0      0        2 
  21 chr21_17919956     ZHar    A    G        0      0        2 
  21 chr21_17919956   Sample    A    G        0      0        2 
  21 chr21_17922371     AAsi    G    A        0      0        2 
  21 chr21_17922371     AKia    G    A        0      0        2 
  21 chr21_17922371     AOna    G    A        0      0        2 
  21 chr21_17922371     ASom    G    A        0      0        2 
  21 chr21_17922371     HCab    G    A        0      0        2 
  21 chr21_17922371     HPrz    G    A      0.5      1        2 
  21 chr21_17922371     ZBoe    G    A        0      0        2 
  21 chr21_17922371     ZGre    G    A        0      0        2 
  21 chr21_17922371     ZHar    G    A        0      0        2 
  21 chr21_17922371   Sample    G    A        0      0        2 
  21 chr21_17923865     AAsi    T    C        0      0        2 
  21 chr21_17923865     AKia    T    C        1      2        2 
  21 chr21_17923865     AOna    T    C        0      0        2 
  21 chr21_17923865     ASom    T    C        0      0        2 
  21 chr21_17923865     HCab    T    C        0      0        2 
  21 chr21_17923865     HPrz    T    C        0      0        2 
  21 chr21_17923865     ZBoe    T    C        0      0        2 
  21 chr21_17923865     ZGre    T    C        0      0        2 
  21 chr21_17923865     ZHar    T    C        0      0        2 
  21 chr21_17923865   Sample    T    C        0      0        2 
  21 chr21_17927363     AAsi    G    T        0      0        2 
  21 chr21_17927363     AKia    G    T        0      0        2 
  21 chr21_17927363     AOna    G    T        0      0        2 
  21 chr21_17927363     ASom    G    T        0      0        2 
  21 chr21_17927363     HCab    G    T      0.5      1        2 
  21 chr21_17927363     HPrz    G    T      0.5      1        2 
  21 chr21_17927363     ZBoe    G    T        0      0        2 
  21 chr21_17927363     ZGre    G    T        0      0        2 
  21 chr21_17927363     ZHar    G    T        0      0        2 
  21 chr21_17927363   Sample    G    T        0      0        2 
  21 chr21_17929934     AAsi    A    C        0      0        2 
  21 chr21_17929934     AKia    A    C        0      0        2 
  21 chr21_17929934     AOna    A    C        0      0        2 
  21 chr21_17929934     ASom    A    C        0      0        2 
  21 chr21_17929934     HCab    A    C        0      0        2 
  21 chr21_17929934     HPrz    A    C        0      0        2 
  21 chr21_17929934     ZBoe    A    C      0.5      1        2 
  21 chr21_17929934     ZGre    A    C        0      0        2 
  21 chr21_17929934     ZHar    A    C        0      0        2 
  21 chr21_17929934   Sample    A    C        0      0        2 
  21 chr21_17930915     AAsi    C    T        0      0        2 
  21 chr21_17930915     AKia    C    T        0      0        2 
  21 chr21_17930915     AOna    C    T        0      0        2 
  21 chr21_17930915     ASom    C    T        0      0        2 
  21 chr21_17930915     HCab    C    T        1      2        2 
  21 chr21_17930915     HPrz    C    T        1      2        2 
  21 chr21_17930915     ZBoe    C    T        0      0        2 
  21 chr21_17930915     ZGre    C    T        0      0        2 
  21 chr21_17930915     ZHar    C    T        0      0        2 
  21 chr21_17930915   Sample    C    T        0      0        2 
  21 chr21_17931249     AAsi    G    C        0      0        2 
  21 chr21_17931249     AKia    G    C        0      0        2 
  21 chr21_17931249     AOna    G    C        0      0        2 
  21 chr21_17931249     ASom    G    C        0      0        2 
  21 chr21_17931249     HCab    G    C        1      2        2 
  21 chr21_17931249     HPrz    G    C        1      2        2 
  21 chr21_17931249     ZBoe    G    C        0      0        2 
  21 chr21_17931249     ZGre    G    C        0      0        2 
  21 chr21_17931249     ZHar    G    C        0      0        2 
  21 chr21_17931249   Sample    G    C        0      0        2 
  21 chr21_17932483     AAsi    G    C        0      0        2 
  21 chr21_17932483     AKia    G    C        0      0        2 
  21 chr21_17932483     AOna    G    C        0      0        2 
  21 chr21_17932483     ASom    G    C        0      0        2 
  21 chr21_17932483     HCab    G    C      0.5      1        2 
  21 chr21_17932483     HPrz    G    C      0.5      1        2 
  21 chr21_17932483     ZBoe    G    C        0      0        2 
  21 chr21_17932483     ZGre    G    C        0      0        2 
  21 chr21_17932483     ZHar    G    C        0      0        2 
  21 chr21_17932483   Sample    G    C        0      0        2 
  21 chr21_17934022     AAsi    T    C        0      0        2 
  21 chr21_17934022     AKia    T    C        0      0        2 
  21 chr21_17934022     AOna    T    C        0      0        2 
  21 chr21_17934022     ASom    T    C        0      0        2 
  21 chr21_17934022     HCab    T    C        0      0        2 
  21 chr21_17934022     HPrz    T    C        0      0        2 
  21 chr21_17934022     ZBoe    T    C      0.5      1        2 
  21 chr21_17934022     ZGre    T    C        0      0        2 
  21 chr21_17934022     ZHar    T    C        0      0        2 
  21 chr21_17934022   Sample    T    C        0      0        2 
  21 chr21_17939148     AAsi    G    A        0      0        2 
  21 chr21_17939148     AKia    G    A        0      0        2 
  21 chr21_17939148     AOna    G    A        0      0        2 
  21 chr21_17939148     ASom    G    A        0      0        2 
  21 chr21_17939148     HCab    G    A        1      2        2 
  21 chr21_17939148     HPrz    G    A        1      2        2 
  21 chr21_17939148     ZBoe    G    A        0      0        2 
  21 chr21_17939148     ZGre    G    A        0      0        2 
  21 chr21_17939148     ZHar    G    A        0      0        2 
  21 chr21_17939148   Sample    G    A        0      0        2 
  21 chr21_17941019     AAsi    G    A        0      0        2 
  21 chr21_17941019     AKia    G    A        0      0        2 
  21 chr21_17941019     AOna    G    A        1      2        2 
  21 chr21_17941019     ASom    G    A        0      0        2 
  21 chr21_17941019     HCab    G    A        0      0        2 
  21 chr21_17941019     HPrz    G    A        0      0        2 
  21 chr21_17941019     ZBoe    G    A        0      0        2 
  21 chr21_17941019     ZGre    G    A        0      0        2 
  21 chr21_17941019     ZHar    G    A        0      0        2 
  21 chr21_17941019   Sample    G    A        0      0        2 
  21 chr21_17943239     AAsi    C    A        0      0        2 
  21 chr21_17943239     AKia    C    A        0      0        2 
  21 chr21_17943239     AOna    C    A        0      0        2 
  21 chr21_17943239     ASom    C    A        0      0        2 
  21 chr21_17943239     HCab    C    A        1      2        2 
  21 chr21_17943239     HPrz    C    A        1      2        2 
  21 chr21_17943239     ZBoe    C    A        0      0        2 
  21 chr21_17943239     ZGre    C    A        0      0        2 
  21 chr21_17943239     ZHar    C    A        0      0        2 
  21 chr21_17943239   Sample    C    A        0      0        2 
  21 chr21_17944642     AAsi    A    T        0      0        2 
  21 chr21_17944642     AKia    A    T        0      0        2 
  21 chr21_17944642     AOna    A    T        0      0        2 
  21 chr21_17944642     ASom    A    T        0      0        2 
  21 chr21_17944642     HCab    A    T      0.5      1        2 
  21 chr21_17944642     HPrz    A    T        1      2        2 
  21 chr21_17944642     ZBoe    A    T        0      0        2 
  21 chr21_17944642     ZGre    A    T        0      0        2 
  21 chr21_17944642     ZHar    A    T        0      0        2 
  21 chr21_17944642   Sample    A    T        0      0        2 
  21 chr21_17947530     AAsi    T    C        0      0        2 
  21 chr21_17947530     AKia    T    C        0      0        2 
  21 chr21_17947530     AOna    T    C        0      0        2 
  21 chr21_17947530     ASom    T    C        0      0        2 
  21 chr21_17947530     HCab    T    C      0.5      1        2 
  21 chr21_17947530     HPrz    T    C        0      0        2 
  21 chr21_17947530     ZBoe    T    C        0      0        2 
  21 chr21_17947530     ZGre    T    C        0      0        2 
  21 chr21_17947530     ZHar    T    C        0      0        2 
  21 chr21_17947530   Sample    T    C        0      0        2 
  21 chr21_17950526     AAsi    A    G        0      0        2 
  21 chr21_17950526     AKia    A    G        0      0        2 
  21 chr21_17950526     AOna    A    G        0      0        2 
  21 chr21_17950526     ASom    A    G        0      0        2 
  21 chr21_17950526     HCab    A    G        0      0        2 
  21 chr21_17950526     HPrz    A    G        0      0        2 
  21 chr21_17950526     ZBoe    A    G        0      0        2 
  21 chr21_17950526     ZGre    A    G        0      0        2 
  21 chr21_17950526     ZHar    A    G        1      2        2 
  21 chr21_17950526   Sample    A    G        0      0        2 
  21 chr21_17956421     AAsi    T    C      0.5      1        2 
  21 chr21_17956421     AKia    T    C        0      0        2 
  21 chr21_17956421     AOna    T    C        0      0        2 
  21 chr21_17956421     ASom    T    C        0      0        2 
  21 chr21_17956421     HCab    T    C        0      0        2 
  21 chr21_17956421     HPrz    T    C        0      0        2 
  21 chr21_17956421     ZBoe    T    C        0      0        2 
  21 chr21_17956421     ZGre    T    C        0      0        2 
  21 chr21_17956421     ZHar    T    C        0      0        2 
  21 chr21_17956421   Sample    T    C        0      0        2 
  21 chr21_17958721     AAsi    A    G        0      0        2 
  21 chr21_17958721     AKia    A    G        0      0        2 
  21 chr21_17958721     AOna    A    G        0      0        2 
  21 chr21_17958721     ASom    A    G        0      0        2 
  21 chr21_17958721     HCab    A    G        0      0        2 
  21 chr21_17958721     HPrz    A    G        0      0        2 
  21 chr21_17958721     ZBoe    A    G      0.5      1        2 
  21 chr21_17958721     ZGre    A    G        0      0        2 
  21 chr21_17958721     ZHar    A    G        0      0        2 
  21 chr21_17958721   Sample    A    G        0      0        2 
  21 chr21_17958797     AAsi    T    C        0      0        2 
  21 chr21_17958797     AKia    T    C        0      0        2 
  21 chr21_17958797     AOna    T    C      0.5      1        2 
  21 chr21_17958797     ASom    T    C        0      0        2 
  21 chr21_17958797     HCab    T    C        0      0        2 
  21 chr21_17958797     HPrz    T    C        0      0        2 
  21 chr21_17958797     ZBoe    T    C        0      0        2 
  21 chr21_17958797     ZGre    T    C        0      0        2 
  21 chr21_17958797     ZHar    T    C        0      0        2 
  21 chr21_17958797   Sample    T    C        0      0        2 
  21 chr21_17959142     AAsi    C    A        0      0        2 
  21 chr21_17959142     AKia    C    A        0      0        2 
  21 chr21_17959142     AOna    C    A        0      0        2 
  21 chr21_17959142     ASom    C    A        0      0        2 
  21 chr21_17959142     HCab    C    A        0      0        2 
  21 chr21_17959142     HPrz    C    A        0      0        2 
  21 chr21_17959142     ZBoe    C    A        0      0        2 
  21 chr21_17959142     ZGre    C    A        0      0        2 
  21 chr21_17959142     ZHar    C    A        1      2        2 
  21 chr21_17959142   Sample    C    A        0      0        2 
  21 chr21_17960801     AAsi    C    T        0      0        2 
  21 chr21_17960801     AKia    C    T        0      0        2 
  21 chr21_17960801     AOna    C    T        0      0        2 
  21 chr21_17960801     ASom    C    T        0      0        2 
  21 chr21_17960801     HCab    C    T        0      0        2 
  21 chr21_17960801     HPrz    C    T      0.5      1        2 
  21 chr21_17960801     ZBoe    C    T        0      0        2 
  21 chr21_17960801     ZGre    C    T        0      0        2 
  21 chr21_17960801     ZHar    C    T        0      0        2 
  21 chr21_17960801   Sample    C    T        0      0        2 
  21 chr21_17962510     AAsi    T    C        0      0        2 
  21 chr21_17962510     AKia    T    C        0      0        2 
  21 chr21_17962510     AOna    T    C        0      0        2 
  21 chr21_17962510     ASom    T    C        0      0        2 
  21 chr21_17962510     HCab    T    C        0      0        2 
  21 chr21_17962510     HPrz    T    C        0      0        2 
  21 chr21_17962510     ZBoe    T    C      0.5      1        2 
  21 chr21_17962510     ZGre    T    C        0      0        2 
  21 chr21_17962510     ZHar    T    C        0      0        2 
  21 chr21_17962510   Sample    T    C        0      0        2 
  21 chr21_17964373     AAsi    C    A        0      0        2 
  21 chr21_17964373     AKia    C    A        0      0        2 
  21 chr21_17964373     AOna    C    A        0      0        2 
  21 chr21_17964373     ASom    C    A        0      0        2 
  21 chr21_17964373     HCab    C    A        0      0        2 
  21 chr21_17964373     HPrz    C    A        0      0        2 
  21 chr21_17964373     ZBoe    C    A        0      0        2 
  21 chr21_17964373     ZGre    C    A        1      2        2 
  21 chr21_17964373     ZHar    C    A        0      0        2 
  21 chr21_17964373   Sample    C    A        0      0        2 
  21 chr21_17970461     AAsi    G    A        0      0        2 
  21 chr21_17970461     AKia    G    A        0      0        2 
  21 chr21_17970461     AOna    G    A        0      0        2 
  21 chr21_17970461     ASom    G    A        0      0        2 
  21 chr21_17970461     HCab    G    A        0      0        2 
  21 chr21_17970461     HPrz    G    A        0      0        2 
  21 chr21_17970461     ZBoe    G    A        1      2        2 
  21 chr21_17970461     ZGre    G    A        1      2        2 
  21 chr21_17970461     ZHar    G    A        0      0        2 
  21 chr21_17970461   Sample    G    A        0      0        2 
  21 chr21_17971066     AAsi    A    G      0.5      1        2 
  21 chr21_17971066     AKia    A    G        0      0        2 
  21 chr21_17971066     AOna    A    G        0      0        2 
  21 chr21_17971066     ASom    A    G        0      0        2 
  21 chr21_17971066     HCab    A    G        0      0        2 
  21 chr21_17971066     HPrz    A    G        0      0        2 
  21 chr21_17971066     ZBoe    A    G        0      0        2 
  21 chr21_17971066     ZGre    A    G        0      0        2 
  21 chr21_17971066     ZHar    A    G        0      0        2 
  21 chr21_17971066   Sample    A    G        1      2        2 
  21 chr21_17975447     AAsi    G    A        0      0        2 
  21 chr21_17975447     AKia    G    A        0      0        2 
  21 chr21_17975447     AOna    G    A        0      0        2 
  21 chr21_17975447     ASom    G    A        0      0        2 
  21 chr21_17975447     HCab    G    A      0.5      1        2 
  21 chr21_17975447     HPrz    G    A        1      2        2 
  21 chr21_17975447     ZBoe    G    A        0      0        2 
  21 chr21_17975447     ZGre    G    A        0      0        2 
  21 chr21_17975447     ZHar    G    A        0      0        2 
  21 chr21_17975447   Sample    G    A        0      0        2 
  21 chr21_17980190     AAsi    A    G        0      0        2 
  21 chr21_17980190     AKia    A    G        0      0        2 
  21 chr21_17980190     AOna    A    G        0      0        2 
  21 chr21_17980190     ASom    A    G        0      0        2 
  21 chr21_17980190     HCab    A    G        0      0        2 
  21 chr21_17980190     HPrz    A    G        0      0        2 
  21 chr21_17980190     ZBoe    A    G        0      0        2 
  21 chr21_17980190     ZGre    A    G      0.5      1        2 
  21 chr21_17980190     ZHar    A    G        0      0        2 
  21 chr21_17980190   Sample    A    G        0      0        2 
  21 chr21_18011626     AAsi    T    C        1      2        2 
  21 chr21_18011626     AKia    T    C        0      0        2 
  21 chr21_18011626     AOna    T    C        0      0        2 
  21 chr21_18011626     ASom    T    C        0      0        2 
  21 chr21_18011626     HCab    T    C        0      0        2 
  21 chr21_18011626     HPrz    T    C        0      0        2 
  21 chr21_18011626     ZBoe    T    C        0      0        2 
  21 chr21_18011626     ZGre    T    C        0      0        2 
  21 chr21_18011626     ZHar    T    C        0      0        2 
  21 chr21_18011626   Sample    T    C        1      2        2 
  21 chr21_18015221     AAsi    A    G        0      0        2 
  21 chr21_18015221     AKia    A    G        0      0        2 
  21 chr21_18015221     AOna    A    G        0      0        2 
  21 chr21_18015221     ASom    A    G        0      0        2 
  21 chr21_18015221     HCab    A    G        0      0        2 
  21 chr21_18015221     HPrz    A    G        0      0        2 
  21 chr21_18015221     ZBoe    A    G        0      0        2 
  21 chr21_18015221     ZGre    A    G        1      2        2 
  21 chr21_18015221     ZHar    A    G        0      0        2 
  21 chr21_18015221   Sample    A    G        0      0        2 
  21 chr21_18018339     AAsi    A    T        0      0        2 
  21 chr21_18018339     AKia    A    T        0      0        2 
  21 chr21_18018339     AOna    A    T        0      0        2 
  21 chr21_18018339     ASom    A    T        0      0        2 
  21 chr21_18018339     HCab    A    T        0      0        2 
  21 chr21_18018339     HPrz    A    T        0      0        2 
  21 chr21_18018339     ZBoe    A    T        0      0        2 
  21 chr21_18018339     ZGre    A    T      0.5      1        2 
  21 chr21_18018339     ZHar    A    T        0      0        2 
  21 chr21_18018339   Sample    A    T        0      0        2 
  21 chr21_18018937     AAsi    G    A        0      0        2 
  21 chr21_18018937     AKia    G    A        0      0        2 
  21 chr21_18018937     AOna    G    A        0      0        2 
  21 chr21_18018937     ASom    G    A      0.5      1        2 
  21 chr21_18018937     HCab    G    A        0      0        2 
  21 chr21_18018937     HPrz    G    A        0      0        2 
  21 chr21_18018937     ZBoe    G    A        0      0        2 
  21 chr21_18018937     ZGre    G    A        0      0        2 
  21 chr21_18018937     ZHar    G    A        0      0        2 
  21 chr21_18018937   Sample    G    A        0      0        2 
  21 chr21_18020806     AAsi    G    A        1      2        2 
  21 chr21_18020806     AKia    G    A        0      0        2 
  21 chr21_18020806     AOna    G    A        0      0        2 
  21 chr21_18020806     ASom    G    A        1      2        2 
  21 chr21_18020806     HCab    G    A        0      0        2 
  21 chr21_18020806     HPrz    G    A        0      0        2 
  21 chr21_18020806     ZBoe    G    A        0      0        2 
  21 chr21_18020806     ZGre    G    A        0      0        2 
  21 chr21_18020806     ZHar    G    A        0      0        2 
  21 chr21_18020806   Sample    G    A        1      2        2 
  21 chr21_18029725     AAsi    T    C        0      0        2 
  21 chr21_18029725     AKia    T    C        0      0        2 
  21 chr21_18029725     AOna    T    C        0      0        2 
  21 chr21_18029725     ASom    T    C        0      0        2 
  21 chr21_18029725     HCab    T    C        1      2        2 
  21 chr21_18029725     HPrz    T    C        1      2        2 
  21 chr21_18029725     ZBoe    T    C        0      0        2 
  21 chr21_18029725     ZGre    T    C        0      0        2 
  21 chr21_18029725     ZHar    T    C        0      0        2 
  21 chr21_18029725   Sample    T    C        0      0        2 
  21 chr21_18034893     AAsi    C    T        0      0        2 
  21 chr21_18034893     AKia    C    T        0      0        2 
  21 chr21_18034893     AOna    C    T        0      0        2 
  21 chr21_18034893     ASom    C    T        0      0        2 
  21 chr21_18034893     HCab    C    T        0      0        2 
  21 chr21_18034893     HPrz    C    T      0.5      1        2 
  21 chr21_18034893     ZBoe    C    T        0      0        2 
  21 chr21_18034893     ZGre    C    T        0      0        2 
  21 chr21_18034893     ZHar    C    T        0      0        2 
  21 chr21_18034893   Sample    C    T        0      0        2 
  21 chr21_18036889     AAsi    C    T        0      0        2 
  21 chr21_18036889     AKia    C    T        0      0        2 
  21 chr21_18036889     AOna    C    T        0      0        2 
  21 chr21_18036889     ASom    C    T        0      0        2 
  21 chr21_18036889     HCab    C    T        1      2        2 
  21 chr21_18036889     HPrz    C    T        1      2        2 
  21 chr21_18036889     ZBoe    C    T        0      0        2 
  21 chr21_18036889     ZGre    C    T        0      0        2 
  21 chr21_18036889     ZHar    C    T        0      0        2 
  21 chr21_18036889   Sample    C    T        0      0        2 
  21 chr21_18036913     AAsi    C    G        0      0        2 
  21 chr21_18036913     AKia    C    G        0      0        2 
  21 chr21_18036913     AOna    C    G        0      0        2 
  21 chr21_18036913     ASom    C    G        0      0        2 
  21 chr21_18036913     HCab    C    G      0.5      1        2 
  21 chr21_18036913     HPrz    C    G        0      0        2 
  21 chr21_18036913     ZBoe    C    G        0      0        2 
  21 chr21_18036913     ZGre    C    G        0      0        2 
  21 chr21_18036913     ZHar    C    G        0      0        2 
  21 chr21_18036913   Sample    C    G        0      0        2 
  21 chr21_18040712     AAsi    T    C        1      2        2 
  21 chr21_18040712     AKia    T    C        0      0        2 
  21 chr21_18040712     AOna    T    C        0      0        2 
  21 chr21_18040712     ASom    T    C        1      2        2 
  21 chr21_18040712     HCab    T    C        0      0        2 
  21 chr21_18040712     HPrz    T    C        0      0        2 
  21 chr21_18040712     ZBoe    T    C        0      0        2 
  21 chr21_18040712     ZGre    T    C        0      0        2 
  21 chr21_18040712     ZHar    T    C        0      0        2 
  21 chr21_18040712   Sample    T    C        1      2        2 
  21 chr21_18043666     AAsi    A    G        0      0        2 
  21 chr21_18043666     AKia    A    G        0      0        2 
  21 chr21_18043666     AOna    A    G        0      0        2 
  21 chr21_18043666     ASom    A    G      0.5      1        2 
  21 chr21_18043666     HCab    A    G        0      0        2 
  21 chr21_18043666     HPrz    A    G        0      0        2 
  21 chr21_18043666     ZBoe    A    G        0      0        2 
  21 chr21_18043666     ZGre    A    G        0      0        2 
  21 chr21_18043666     ZHar    A    G        0      0        2 
  21 chr21_18043666   Sample    A    G        0      0        2 
  21 chr21_18047923     AAsi    A    G        0      0        2 
  21 chr21_18047923     AKia    A    G        0      0        2 
  21 chr21_18047923     AOna    A    G        0      0        2 
  21 chr21_18047923     ASom    A    G        0      0        2 
  21 chr21_18047923     HCab    A    G      0.5      1        2 
  21 chr21_18047923     HPrz    A    G      0.5      1        2 
  21 chr21_18047923     ZBoe    A    G        0      0        2 
  21 chr21_18047923     ZGre    A    G        0      0        2 
  21 chr21_18047923     ZHar    A    G        0      0        2 
  21 chr21_18047923   Sample    A    G        0      0        2 
  21 chr21_18049735     AAsi    C    A      0.5      1        2 
  21 chr21_18049735     AKia    C    A        0      0        2 
  21 chr21_18049735     AOna    C    A        0      0        2 
  21 chr21_18049735     ASom    C    A        0      0        2 
  21 chr21_18049735     HCab    C    A        0      0        2 
  21 chr21_18049735     HPrz    C    A        0      0        2 
  21 chr21_18049735     ZBoe    C    A        0      0        2 
  21 chr21_18049735     ZGre    C    A        0      0        2 
  21 chr21_18049735     ZHar    C    A        0      0        2 
  21 chr21_18049735   Sample    C    A        0      0        2 
  21 chr21_18051422     AAsi    T    C        0      0        2 
  21 chr21_18051422     AKia    T    C      0.5      1        2 
  21 chr21_18051422     AOna    T    C        0      0        2 
  21 chr21_18051422     ASom    T    C        0      0        2 
  21 chr21_18051422     HCab    T    C        0      0        2 
  21 chr21_18051422     HPrz    T    C        0      0        2 
  21 chr21_18051422     ZBoe    T    C        0      0        2 
  21 chr21_18051422     ZGre    T    C        0      0        2 
  21 chr21_18051422     ZHar    T    C        0      0        2 
  21 chr21_18051422   Sample    T    C        0      0        2 
  21 chr21_18057512     AAsi    A    G        0      0        2 
  21 chr21_18057512     AKia    A    G        1      2        2 
  21 chr21_18057512     AOna    A    G        1      2        2 
  21 chr21_18057512     ASom    A    G        0      0        2 
  21 chr21_18057512     HCab    A    G        0      0        2 
  21 chr21_18057512     HPrz    A    G        0      0        2 
  21 chr21_18057512     ZBoe    A    G        0      0        2 
  21 chr21_18057512     ZGre    A    G        0      0        2 
  21 chr21_18057512     ZHar    A    G        0      0        2 
  21 chr21_18057512   Sample    A    G        0      0        2 
  21 chr21_18064519     AAsi    T    C        0      0        2 
  21 chr21_18064519     AKia    T    C        0      0        2 
  21 chr21_18064519     AOna    T    C        0      0        2 
  21 chr21_18064519     ASom    T    C        0      0        2 
  21 chr21_18064519     HCab    T    C        1      2        2 
  21 chr21_18064519     HPrz    T    C        1      2        2 
  21 chr21_18064519     ZBoe    T    C        0      0        2 
  21 chr21_18064519     ZGre    T    C        0      0        2 
  21 chr21_18064519     ZHar    T    C        0      0        2 
  21 chr21_18064519   Sample    T    C        0      0        2 
  21 chr21_18071557     AAsi    A    G        0      0        2 
  21 chr21_18071557     AKia    A    G        0      0        2 
  21 chr21_18071557     AOna    A    G        0      0        2 
  21 chr21_18071557     ASom    A    G        0      0        2 
  21 chr21_18071557     HCab    A    G        0      0        2 
  21 chr21_18071557     HPrz    A    G        0      0        2 
  21 chr21_18071557     ZBoe    A    G        0      0        2 
  21 chr21_18071557     ZGre    A    G        0      0        2 
  21 chr21_18071557     ZHar    A    G        1      2        2 
  21 chr21_18071557   Sample    A    G        0      0        2 
  21 chr21_18078568     AAsi    A    G        0      0        2 
  21 chr21_18078568     AKia    A    G        0      0        2 
  21 chr21_18078568     AOna    A    G        0      0        2 
  21 chr21_18078568     ASom    A    G        0      0        2 
  21 chr21_18078568     HCab    A    G        1      2        2 
  21 chr21_18078568     HPrz    A    G        1      2        2 
  21 chr21_18078568     ZBoe    A    G        0      0        2 
  21 chr21_18078568     ZGre    A    G        0      0        2 
  21 chr21_18078568     ZHar    A    G        0      0        2 
  21 chr21_18078568   Sample    A    G        0      0        2 
  21 chr21_18087007     AAsi    C    T        0      0        2 
  21 chr21_18087007     AKia    C    T        0      0        2 
  21 chr21_18087007     AOna    C    T        0      0        2 
  21 chr21_18087007     ASom    C    T        1      2        2 
  21 chr21_18087007     HCab    C    T        0      0        2 
  21 chr21_18087007     HPrz    C    T        0      0        2 
  21 chr21_18087007     ZBoe    C    T        0      0        2 
  21 chr21_18087007     ZGre    C    T        0      0        2 
  21 chr21_18087007     ZHar    C    T        0      0        2 
  21 chr21_18087007   Sample    C    T        0      0        2 
  21 chr21_18096144     AAsi    G    A        0      0        2 
  21 chr21_18096144     AKia    G    A        0      0        2 
  21 chr21_18096144     AOna    G    A        0      0        2 
  21 chr21_18096144     ASom    G    A        0      0        2 
  21 chr21_18096144     HCab    G    A        0      0        2 
  21 chr21_18096144     HPrz    G    A        0      0        2 
  21 chr21_18096144     ZBoe    G    A        0      0        2 
  21 chr21_18096144     ZGre    G    A        1      2        2 
  21 chr21_18096144     ZHar    G    A        0      0        2 
  21 chr21_18096144   Sample    G    A        0      0        2 
  21 chr21_18102942     AAsi    G    A        0      0        2 
  21 chr21_18102942     AKia    G    A        1      2        2 
  21 chr21_18102942     AOna    G    A        0      0        2 
  21 chr21_18102942     ASom    G    A        0      0        2 
  21 chr21_18102942     HCab    G    A        0      0        2 
  21 chr21_18102942     HPrz    G    A        0      0        2 
  21 chr21_18102942     ZBoe    G    A        0      0        2 
  21 chr21_18102942     ZGre    G    A        0      0        2 
  21 chr21_18102942     ZHar    G    A        0      0        2 
  21 chr21_18102942   Sample    G    A        0      0        2 
  21 chr21_18106074     AAsi    T    C        0      0        2 
  21 chr21_18106074     AKia    T    C        0      0        2 
  21 chr21_18106074     AOna    T    C        0      0        2 
  21 chr21_18106074     ASom    T    C        0      0        2 
  21 chr21_18106074     HCab    T    C        0      0        2 
  21 chr21_18106074     HPrz    T    C        0      0        2 
  21 chr21_18106074     ZBoe    T    C        0      0        2 
  21 chr21_18106074     ZGre    T    C        0      0        2 
  21 chr21_18106074     ZHar    T    C        1      2        2 
  21 chr21_18106074   Sample    T    C        0      0        2 
  21 chr21_18106943     AAsi    A    C        0      0        2 
  21 chr21_18106943     AKia    A    C        1      2        2 
  21 chr21_18106943     AOna    A    C        0      0        2 
  21 chr21_18106943     ASom    A    C        0      0        2 
  21 chr21_18106943     HCab    A    C        0      0        2 
  21 chr21_18106943     HPrz    A    C        0      0        2 
  21 chr21_18106943     ZBoe    A    C        0      0        2 
  21 chr21_18106943     ZGre    A    C        0      0        2 
  21 chr21_18106943     ZHar    A    C        0      0        2 
  21 chr21_18106943   Sample    A    C        0      0        2 
  21 chr21_18109143     AAsi    T    C        0      0        2 
  21 chr21_18109143     AKia    T    C        0      0        2 
  21 chr21_18109143     AOna    T    C        0      0        2 
  21 chr21_18109143     ASom    T    C        0      0        2 
  21 chr21_18109143     HCab    T    C        1      2        2 
  21 chr21_18109143     HPrz    T    C        1      2        2 
  21 chr21_18109143     ZBoe    T    C        0      0        2 
  21 chr21_18109143     ZGre    T    C        0      0        2 
  21 chr21_18109143     ZHar    T    C        0      0        2 
  21 chr21_18109143   Sample    T    C        0      0        2 
  21 chr21_18117099     AAsi    A    G        0      0        2 
  21 chr21_18117099     AKia    A    G        1      2        2 
  21 chr21_18117099     AOna    A    G        1      2        2 
  21 chr21_18117099     ASom    A    G        0      0        2 
  21 chr21_18117099     HCab    A    G        1      2        2 
  21 chr21_18117099     HPrz    A    G        1      2        2 
  21 chr21_18117099     ZBoe    A    G        0      0        2 
  21 chr21_18117099     ZGre    A    G        0      0        2 
  21 chr21_18117099     ZHar    A    G        0      0        2 
  21 chr21_18117099   Sample    A    G        0      0        2 
  21 chr21_18130593     AAsi    A    G        0      0        2 
  21 chr21_18130593     AKia    A    G        0      0        2 
  21 chr21_18130593     AOna    A    G        0      0        2 
  21 chr21_18130593     ASom    A    G        0      0        2 
  21 chr21_18130593     HCab    A    G        0      0        2 
  21 chr21_18130593     HPrz    A    G        0      0        2 
  21 chr21_18130593     ZBoe    A    G        0      0        2 
  21 chr21_18130593     ZGre    A    G        0      0        2 
  21 chr21_18130593     ZHar    A    G        1      2        2 
  21 chr21_18130593   Sample    A    G        0      0        2 
  21 chr21_18137916     AAsi    C    T        0      0        2 
  21 chr21_18137916     AKia    C    T        0      0        2 
  21 chr21_18137916     AOna    C    T        0      0        2 
  21 chr21_18137916     ASom    C    T        0      0        2 
  21 chr21_18137916     HCab    C    T        1      2        2 
  21 chr21_18137916     HPrz    C    T        1      2        2 
  21 chr21_18137916     ZBoe    C    T        0      0        2 
  21 chr21_18137916     ZGre    C    T        0      0        2 
  21 chr21_18137916     ZHar    C    T        0      0        2 
  21 chr21_18137916   Sample    C    T        0      0        2 
  21 chr21_18140024     AAsi    T    C        0      0        2 
  21 chr21_18140024     AKia    T    C        0      0        2 
  21 chr21_18140024     AOna    T    C        0      0        2 
  21 chr21_18140024     ASom    T    C        0      0        2 
  21 chr21_18140024     HCab    T    C        1      2        2 
  21 chr21_18140024     HPrz    T    C        1      2        2 
  21 chr21_18140024     ZBoe    T    C        0      0        2 
  21 chr21_18140024     ZGre    T    C        0      0        2 
  21 chr21_18140024     ZHar    T    C        0      0        2 
  21 chr21_18140024   Sample    T    C        0      0        2 
  21 chr21_18146943     AAsi    T    G        0      0        2 
  21 chr21_18146943     AKia    T    G      0.5      1        2 
  21 chr21_18146943     AOna    T    G        0      0        2 
  21 chr21_18146943     ASom    T    G        0      0        2 
  21 chr21_18146943     HCab    T    G        0      0        2 
  21 chr21_18146943     HPrz    T    G        0      0        2 
  21 chr21_18146943     ZBoe    T    G        0      0        2 
  21 chr21_18146943     ZGre    T    G        0      0        2 
  21 chr21_18146943     ZHar    T    G        0      0        2 
  21 chr21_18146943   Sample    T    G        0      0        2 
  21 chr21_18149246     AAsi    C    T        0      0        2 
  21 chr21_18149246     AKia    C    T        0      0        2 
  21 chr21_18149246     AOna    C    T        0      0        2 
  21 chr21_18149246     ASom    C    T        0      0        2 
  21 chr21_18149246     HCab    C    T        0      0        2 
  21 chr21_18149246     HPrz    C    T        0      0        2 
  21 chr21_18149246     ZBoe    C    T        1      2        2 
  21 chr21_18149246     ZGre    C    T        0      0        2 
  21 chr21_18149246     ZHar    C    T        0      0        2 
  21 chr21_18149246   Sample    C    T        0      0        2 
  21 chr21_18149849     AAsi    A    G        0      0        2 
  21 chr21_18149849     AKia    A    G        0      0        2 
  21 chr21_18149849     AOna    A    G        0      0        2 
  21 chr21_18149849     ASom    A    G        0      0        2 
  21 chr21_18149849     HCab    A    G      0.5      1        2 
  21 chr21_18149849     HPrz    A    G      0.5      1        2 
  21 chr21_18149849     ZBoe    A    G        0      0        2 
  21 chr21_18149849     ZGre    A    G        0      0        2 
  21 chr21_18149849     ZHar    A    G        0      0        2 
  21 chr21_18149849   Sample    A    G        0      0        2 
  21 chr21_18151827     AAsi    T    A        0      0        2 
  21 chr21_18151827     AKia    T    A        0      0        2 
  21 chr21_18151827     AOna    T    A        0      0        2 
  21 chr21_18151827     ASom    T    A        0      0        2 
  21 chr21_18151827     HCab    T    A        0      0        2 
  21 chr21_18151827     HPrz    T    A        0      0        2 
  21 chr21_18151827     ZBoe    T    A      0.5      1        2 
  21 chr21_18151827     ZGre    T    A        0      0        2 
  21 chr21_18151827     ZHar    T    A        0      0        2 
  21 chr21_18151827   Sample    T    A        0      0        2 
  21 chr21_18159136     AAsi    A    G        0      0        2 
  21 chr21_18159136     AKia    A    G        0      0        2 
  21 chr21_18159136     AOna    A    G        0      0        2 
  21 chr21_18159136     ASom    A    G        0      0        2 
  21 chr21_18159136     HCab    A    G        0      0        2 
  21 chr21_18159136     HPrz    A    G        0      0        2 
  21 chr21_18159136     ZBoe    A    G      0.5      1        2 
  21 chr21_18159136     ZGre    A    G        1      2        2 
  21 chr21_18159136     ZHar    A    G        0      0        2 
  21 chr21_18159136   Sample    A    G        0      0        2 
  21 chr21_18163288     AAsi    C    T        0      0        2 
  21 chr21_18163288     AKia    C    T        0      0        2 
  21 chr21_18163288     AOna    C    T        0      0        2 
  21 chr21_18163288     ASom    C    T        0      0        2 
  21 chr21_18163288     HCab    C    T        1      2        2 
  21 chr21_18163288     HPrz    C    T        1      2        2 
  21 chr21_18163288     ZBoe    C    T        0      0        2 
  21 chr21_18163288     ZGre    C    T        0      0        2 
  21 chr21_18163288     ZHar    C    T        0      0        2 
  21 chr21_18163288   Sample    C    T        0      0        2 
  21 chr21_18166224     AAsi    T    C        0      0        2 
  21 chr21_18166224     AKia    T    C        0      0        2 
  21 chr21_18166224     AOna    T    C        0      0        2 
  21 chr21_18166224     ASom    T    C        0      0        2 
  21 chr21_18166224     HCab    T    C        1      2        2 
  21 chr21_18166224     HPrz    T    C        1      2        2 
  21 chr21_18166224     ZBoe    T    C        0      0        2 
  21 chr21_18166224     ZGre    T    C        0      0        2 
  21 chr21_18166224     ZHar    T    C        0      0        2 
  21 chr21_18166224   Sample    T    C        0      0        2 
  21 chr21_18193278     AAsi    T    G        0      0        2 
  21 chr21_18193278     AKia    T    G        0      0        2 
  21 chr21_18193278     AOna    T    G        0      0        2 
  21 chr21_18193278     ASom    T    G        0      0        2 
  21 chr21_18193278     HCab    T    G        1      2        2 
  21 chr21_18193278     HPrz    T    G        1      2        2 
  21 chr21_18193278     ZBoe    T    G        0      0        2 
  21 chr21_18193278     ZGre    T    G        0      0        2 
  21 chr21_18193278     ZHar    T    G        0      0        2 
  21 chr21_18193278   Sample    T    G        0      0        2 
  21 chr21_18200305     AAsi    G    A        0      0        2 
  21 chr21_18200305     AKia    G    A        1      2        2 
  21 chr21_18200305     AOna    G    A      0.5      1        2 
  21 chr21_18200305     ASom    G    A        0      0        2 
  21 chr21_18200305     HCab    G    A        0      0        2 
  21 chr21_18200305     HPrz    G    A        0      0        2 
  21 chr21_18200305     ZBoe    G    A        0      0        2 
  21 chr21_18200305     ZGre    G    A        0      0        2 
  21 chr21_18200305     ZHar    G    A        0      0        2 
  21 chr21_18200305   Sample    G    A        0      0        2 
  21 chr21_18204086     AAsi    G    A        0      0        2 
  21 chr21_18204086     AKia    G    A        0      0        2 
  21 chr21_18204086     AOna    G    A      0.5      1        2 
  21 chr21_18204086     ASom    G    A        0      0        2 
  21 chr21_18204086     HCab    G    A        0      0        2 
  21 chr21_18204086     HPrz    G    A        0      0        2 
  21 chr21_18204086     ZBoe    G    A        0      0        2 
  21 chr21_18204086     ZGre    G    A        0      0        2 
  21 chr21_18204086     ZHar    G    A        0      0        2 
  21 chr21_18204086   Sample    G    A        0      0        2 
  21 chr21_18207377     AAsi    G    C        0      0        2 
  21 chr21_18207377     AKia    G    C        0      0        2 
  21 chr21_18207377     AOna    G    C        0      0        2 
  21 chr21_18207377     ASom    G    C        0      0        2 
  21 chr21_18207377     HCab    G    C        1      2        2 
  21 chr21_18207377     HPrz    G    C        1      2        2 
  21 chr21_18207377     ZBoe    G    C        0      0        2 
  21 chr21_18207377     ZGre    G    C        0      0        2 
  21 chr21_18207377     ZHar    G    C        0      0        2 
  21 chr21_18207377   Sample    G    C        0      0        2 
  21 chr21_18210019     AAsi    G    A        0      0        2 
  21 chr21_18210019     AKia    G    A        0      0        2 
  21 chr21_18210019     AOna    G    A        1      2        2 
  21 chr21_18210019     ASom    G    A        0      0        2 
  21 chr21_18210019     HCab    G    A        0      0        2 
  21 chr21_18210019     HPrz    G    A        0      0        2 
  21 chr21_18210019     ZBoe    G    A        0      0        2 
  21 chr21_18210019     ZGre    G    A        0      0        2 
  21 chr21_18210019     ZHar    G    A        0      0        2 
  21 chr21_18210019   Sample    G    A        0      0        2 
  21 chr21_18216574     AAsi    A    G        0      0        2 
  21 chr21_18216574     AKia    A    G        0      0        2 
  21 chr21_18216574     AOna    A    G        0      0        2 
  21 chr21_18216574     ASom    A    G        0      0        2 
  21 chr21_18216574     HCab    A    G        1      2        2 
  21 chr21_18216574     HPrz    A    G        1      2        2 
  21 chr21_18216574     ZBoe    A    G        0      0        2 
  21 chr21_18216574     ZGre    A    G        0      0        2 
  21 chr21_18216574     ZHar    A    G        0      0        2 
  21 chr21_18216574   Sample    A    G        0      0        2 
  21 chr21_18219072     AAsi    A    G        0      0        2 
  21 chr21_18219072     AKia    A    G        0      0        2 
  21 chr21_18219072     AOna    A    G        0      0        2 
  21 chr21_18219072     ASom    A    G        0      0        2 
  21 chr21_18219072     HCab    A    G        1      2        2 
  21 chr21_18219072     HPrz    A    G        1      2        2 
  21 chr21_18219072     ZBoe    A    G        0      0        2 
  21 chr21_18219072     ZGre    A    G        0      0        2 
  21 chr21_18219072     ZHar    A    G        0      0        2 
  21 chr21_18219072   Sample    A    G        0      0        2 
  21 chr21_18219978     AAsi    A    G        0      0        2 
  21 chr21_18219978     AKia    A    G        0      0        2 
  21 chr21_18219978     AOna    A    G        0      0        2 
  21 chr21_18219978     ASom    A    G        0      0        2 
  21 chr21_18219978     HCab    A    G        1      2        2 
  21 chr21_18219978     HPrz    A    G        1      2        2 
  21 chr21_18219978     ZBoe    A    G      0.5      1        2 
  21 chr21_18219978     ZGre    A    G        0      0        2 
  21 chr21_18219978     ZHar    A    G        0      0        2 
  21 chr21_18219978   Sample    A    G        0      0        2 
  21 chr21_18222375     AAsi    T    C        0      0        2 
  21 chr21_18222375     AKia    T    C        0      0        2 
  21 chr21_18222375     AOna    T    C        0      0        2 
  21 chr21_18222375     ASom    T    C        0      0        2 
  21 chr21_18222375     HCab    T    C        1      2        2 
  21 chr21_18222375     HPrz    T    C        1      2        2 
  21 chr21_18222375     ZBoe    T    C        0      0        2 
  21 chr21_18222375     ZGre    T    C        0      0        2 
  21 chr21_18222375     ZHar    T    C        0      0        2 
  21 chr21_18222375   Sample    T    C        0      0        2 
  21 chr21_18231576     AAsi    A    C        0      0        2 
  21 chr21_18231576     AKia    A    C        0      0        2 
  21 chr21_18231576     AOna    A    C      0.5      1        2 
  21 chr21_18231576     ASom    A    C        0      0        2 
  21 chr21_18231576     HCab    A    C        0      0        2 
  21 chr21_18231576     HPrz    A    C        0      0        2 
  21 chr21_18231576     ZBoe    A    C        0      0        2 
  21 chr21_18231576     ZGre    A    C        0      0        2 
  21 chr21_18231576     ZHar    A    C        0      0        2 
  21 chr21_18231576   Sample    A    C        0      0        2 
  21 chr21_18247607     AAsi    T    C        0      0        2 
  21 chr21_18247607     AKia    T    C        0      0        2 
  21 chr21_18247607     AOna    T    C        0      0        2 
  21 chr21_18247607     ASom    T    C        0      0        2 
  21 chr21_18247607     HCab    T    C      0.5      1        2 
  21 chr21_18247607     HPrz    T    C        0      0        2 
  21 chr21_18247607     ZBoe    T    C        0      0        2 
  21 chr21_18247607     ZGre    T    C        0      0        2 
  21 chr21_18247607     ZHar    T    C        0      0        2 
  21 chr21_18247607   Sample    T    C        0      0        2 
  21 chr21_18249070     AAsi    A    G        0      0        2 
  21 chr21_18249070     AKia    A    G        0      0        2 
  21 chr21_18249070     AOna    A    G        0      0        2 
  21 chr21_18249070     ASom    A    G        0      0        2 
  21 chr21_18249070     HCab    A    G        0      0        2 
  21 chr21_18249070     HPrz    A    G        0      0        2 
  21 chr21_18249070     ZBoe    A    G      0.5      1        2 
  21 chr21_18249070     ZGre    A    G        0      0        2 
  21 chr21_18249070     ZHar    A    G        1      2        2 
  21 chr21_18249070   Sample    A    G        0      0        2 
  21 chr21_18252363     AAsi    C    A        0      0        2 
  21 chr21_18252363     AKia    C    A        0      0        2 
  21 chr21_18252363     AOna    C    A        0      0        2 
  21 chr21_18252363     ASom    C    A        0      0        2 
  21 chr21_18252363     HCab    C    A        0      0        2 
  21 chr21_18252363     HPrz    C    A        0      0        2 
  21 chr21_18252363     ZBoe    C    A      0.5      1        2 
  21 chr21_18252363     ZGre    C    A        0      0        2 
  21 chr21_18252363     ZHar    C    A        0      0        2 
  21 chr21_18252363   Sample    C    A        0      0        2 
  21 chr21_18259386     AAsi    T    C        1      2        2 
  21 chr21_18259386     AKia    T    C        0      0        2 
  21 chr21_18259386     AOna    T    C        0      0        2 
  21 chr21_18259386     ASom    T    C        0      0        2 
  21 chr21_18259386     HCab    T    C        0      0        2 
  21 chr21_18259386     HPrz    T    C        0      0        2 
  21 chr21_18259386     ZBoe    T    C        0      0        2 
  21 chr21_18259386     ZGre    T    C        0      0        2 
  21 chr21_18259386     ZHar    T    C        0      0        2 
  21 chr21_18259386   Sample    T    C        0      0        2 
  21 chr21_18271454     AAsi    A    T        1      2        2 
  21 chr21_18271454     AKia    A    T        0      0        2 
  21 chr21_18271454     AOna    A    T        0      0        2 
  21 chr21_18271454     ASom    A    T        1      2        2 
  21 chr21_18271454     HCab    A    T        0      0        2 
  21 chr21_18271454     HPrz    A    T        0      0        2 
  21 chr21_18271454     ZBoe    A    T        0      0        2 
  21 chr21_18271454     ZGre    A    T        0      0        2 
  21 chr21_18271454     ZHar    A    T        0      0        2 
  21 chr21_18271454   Sample    A    T        1      2        2 
  21 chr21_18272149     AAsi    G    T        0      0        2 
  21 chr21_18272149     AKia    G    T        0      0        2 
  21 chr21_18272149     AOna    G    T        0      0        2 
  21 chr21_18272149     ASom    G    T        0      0        2 
  21 chr21_18272149     HCab    G    T        0      0        2 
  21 chr21_18272149     HPrz    G    T        0      0        2 
  21 chr21_18272149     ZBoe    G    T      0.5      1        2 
  21 chr21_18272149     ZGre    G    T        0      0        2 
  21 chr21_18272149     ZHar    G    T        0      0        2 
  21 chr21_18272149   Sample    G    T        0      0        2 
  21 chr21_18272617     AAsi    C    T        0      0        2 
  21 chr21_18272617     AKia    C    T        0      0        2 
  21 chr21_18272617     AOna    C    T        0      0        2 
  21 chr21_18272617     ASom    C    T        0      0        2 
  21 chr21_18272617     HCab    C    T        1      2        2 
  21 chr21_18272617     HPrz    C    T        1      2        2 
  21 chr21_18272617     ZBoe    C    T        0      0        2 
```
