## Supplementary File 3. Zonkey (Schubert et al. 2017) report for donkey specimen Ancient3. for "No genetic evidence yet for hinnies at Mazongshan (400-160 BCE), northwestern China": incl_ts.frq.strat (part 258 of 323)

```
  21 chr21_18272617     ZGre    C    T        0      0        2 
  21 chr21_18272617     ZHar    C    T        0      0        2 
  21 chr21_18272617   Sample    C    T        0      0        2 
  21 chr21_18278761     AAsi    A    G        0      0        2 
  21 chr21_18278761     AKia    A    G        1      2        2 
  21 chr21_18278761     AOna    A    G        0      0        2 
  21 chr21_18278761     ASom    A    G        0      0        2 
  21 chr21_18278761     HCab    A    G        0      0        2 
  21 chr21_18278761     HPrz    A    G        0      0        2 
  21 chr21_18278761     ZBoe    A    G        0      0        2 
  21 chr21_18278761     ZGre    A    G        0      0        2 
  21 chr21_18278761     ZHar    A    G        0      0        2 
  21 chr21_18278761   Sample    A    G        0      0        2 
  21 chr21_18283022     AAsi    T    C        0      0        2 
  21 chr21_18283022     AKia    T    C        0      0        2 
  21 chr21_18283022     AOna    T    C        0      0        2 
  21 chr21_18283022     ASom    T    C        0      0        2 
  21 chr21_18283022     HCab    T    C        0      0        2 
  21 chr21_18283022     HPrz    T    C        0      0        2 
  21 chr21_18283022     ZBoe    T    C        0      0        2 
  21 chr21_18283022     ZGre    T    C        0      0        2 
  21 chr21_18283022     ZHar    T    C        1      2        2 
  21 chr21_18283022   Sample    T    C        0      0        2 
  21 chr21_18283407     AAsi    C    T        0      0        2 
  21 chr21_18283407     AKia    C    T        0      0        2 
  21 chr21_18283407     AOna    C    T        0      0        2 
  21 chr21_18283407     ASom    C    T        0      0        2 
  21 chr21_18283407     HCab    C    T        1      2        2 
  21 chr21_18283407     HPrz    C    T        1      2        2 
  21 chr21_18283407     ZBoe    C    T        0      0        2 
  21 chr21_18283407     ZGre    C    T        0      0        2 
  21 chr21_18283407     ZHar    C    T        0      0        2 
  21 chr21_18283407   Sample    C    T        0      0        2 
  21 chr21_18283708     AAsi    A    G        0      0        2 
  21 chr21_18283708     AKia    A    G        0      0        2 
  21 chr21_18283708     AOna    A    G        0      0        2 
  21 chr21_18283708     ASom    A    G      0.5      1        2 
  21 chr21_18283708     HCab    A    G        0      0        2 
  21 chr21_18283708     HPrz    A    G        0      0        2 
  21 chr21_18283708     ZBoe    A    G        0      0        2 
  21 chr21_18283708     ZGre    A    G        0      0        2 
  21 chr21_18283708     ZHar    A    G        0      0        2 
  21 chr21_18283708   Sample    A    G        0      0        2 
  21 chr21_18293237     AAsi    T    C        0      0        2 
  21 chr21_18293237     AKia    T    C        0      0        2 
  21 chr21_18293237     AOna    T    C      0.5      1        2 
  21 chr21_18293237     ASom    T    C        0      0        2 
  21 chr21_18293237     HCab    T    C        0      0        2 
  21 chr21_18293237     HPrz    T    C        0      0        2 
  21 chr21_18293237     ZBoe    T    C        0      0        2 
  21 chr21_18293237     ZGre    T    C        0      0        2 
  21 chr21_18293237     ZHar    T    C        0      0        2 
  21 chr21_18293237   Sample    T    C        0      0        2 
  21 chr21_18294098     AAsi    T    C        0      0        2 
  21 chr21_18294098     AKia    T    C        0      0        2 
  21 chr21_18294098     AOna    T    C      0.5      1        2 
  21 chr21_18294098     ASom    T    C        0      0        2 
  21 chr21_18294098     HCab    T    C        0      0        2 
  21 chr21_18294098     HPrz    T    C        0      0        2 
  21 chr21_18294098     ZBoe    T    C        0      0        2 
  21 chr21_18294098     ZGre    T    C        0      0        2 
  21 chr21_18294098     ZHar    T    C        0      0        2 
  21 chr21_18294098   Sample    T    C        0      0        2 
  21 chr21_18294698     AAsi    C    T        0      0        2 
  21 chr21_18294698     AKia    C    T        0      0        2 
  21 chr21_18294698     AOna    C    T        0      0        2 
  21 chr21_18294698     ASom    C    T        0      0        2 
  21 chr21_18294698     HCab    C    T        1      2        2 
  21 chr21_18294698     HPrz    C    T        1      2        2 
  21 chr21_18294698     ZBoe    C    T        0      0        2 
  21 chr21_18294698     ZGre    C    T        0      0        2 
  21 chr21_18294698     ZHar    C    T        0      0        2 
  21 chr21_18294698   Sample    C    T        0      0        2 
  21 chr21_18294900     AAsi    T    C        0      0        2 
  21 chr21_18294900     AKia    T    C        0      0        2 
  21 chr21_18294900     AOna    T    C      0.5      1        2 
  21 chr21_18294900     ASom    T    C        0      0        2 
  21 chr21_18294900     HCab    T    C        0      0        2 
  21 chr21_18294900     HPrz    T    C        0      0        2 
  21 chr21_18294900     ZBoe    T    C        0      0        2 
  21 chr21_18294900     ZGre    T    C        0      0        2 
  21 chr21_18294900     ZHar    T    C        0      0        2 
  21 chr21_18294900   Sample    T    C        0      0        2 
  21 chr21_18299104     AAsi    G    A        1      2        2 
  21 chr21_18299104     AKia    G    A        0      0        2 
  21 chr21_18299104     AOna    G    A        0      0        2 
  21 chr21_18299104     ASom    G    A        1      2        2 
  21 chr21_18299104     HCab    G    A        0      0        2 
  21 chr21_18299104     HPrz    G    A        0      0        2 
  21 chr21_18299104     ZBoe    G    A        0      0        2 
  21 chr21_18299104     ZGre    G    A        0      0        2 
  21 chr21_18299104     ZHar    G    A        0      0        2 
  21 chr21_18299104   Sample    G    A        1      2        2 
  21 chr21_18299481     AAsi    A    C        0      0        2 
  21 chr21_18299481     AKia    A    C        0      0        2 
  21 chr21_18299481     AOna    A    C        0      0        2 
  21 chr21_18299481     ASom    A    C        1      2        2 
  21 chr21_18299481     HCab    A    C        0      0        2 
  21 chr21_18299481     HPrz    A    C        0      0        2 
  21 chr21_18299481     ZBoe    A    C        0      0        2 
  21 chr21_18299481     ZGre    A    C        0      0        2 
  21 chr21_18299481     ZHar    A    C        0      0        2 
  21 chr21_18299481   Sample    A    C        0      0        2 
  21 chr21_18302707     AAsi    G    A        1      2        2 
  21 chr21_18302707     AKia    G    A        0      0        2 
  21 chr21_18302707     AOna    G    A        0      0        2 
  21 chr21_18302707     ASom    G    A        1      2        2 
  21 chr21_18302707     HCab    G    A        0      0        2 
  21 chr21_18302707     HPrz    G    A        0      0        2 
  21 chr21_18302707     ZBoe    G    A        0      0        2 
  21 chr21_18302707     ZGre    G    A        0      0        2 
  21 chr21_18302707     ZHar    G    A        0      0        2 
  21 chr21_18302707   Sample    G    A        1      2        2 
  21 chr21_18321433     AAsi    T    C        0      0        2 
  21 chr21_18321433     AKia    T    C        0      0        2 
  21 chr21_18321433     AOna    T    C        0      0        2 
  21 chr21_18321433     ASom    T    C        0      0        2 
  21 chr21_18321433     HCab    T    C        0      0        2 
  21 chr21_18321433     HPrz    T    C        0      0        2 
  21 chr21_18321433     ZBoe    T    C        1      2        2 
  21 chr21_18321433     ZGre    T    C        0      0        2 
  21 chr21_18321433     ZHar    T    C        0      0        2 
  21 chr21_18321433   Sample    T    C        0      0        2 
  21 chr21_18322584     AAsi    G    A        0      0        2 
  21 chr21_18322584     AKia    G    A        0      0        2 
  21 chr21_18322584     AOna    G    A        0      0        2 
  21 chr21_18322584     ASom    G    A        0      0        2 
  21 chr21_18322584     HCab    G    A        0      0        2 
  21 chr21_18322584     HPrz    G    A        0      0        2 
  21 chr21_18322584     ZBoe    G    A        1      2        2 
  21 chr21_18322584     ZGre    G    A        0      0        2 
  21 chr21_18322584     ZHar    G    A        0      0        2 
  21 chr21_18322584   Sample    G    A        0      0        2 
  21 chr21_18329584     AAsi    T    C        0      0        2 
  21 chr21_18329584     AKia    T    C        1      2        2 
  21 chr21_18329584     AOna    T    C        1      2        2 
  21 chr21_18329584     ASom    T    C        0      0        2 
  21 chr21_18329584     HCab    T    C        0      0        2 
  21 chr21_18329584     HPrz    T    C        0      0        2 
  21 chr21_18329584     ZBoe    T    C        0      0        2 
  21 chr21_18329584     ZGre    T    C        0      0        2 
  21 chr21_18329584     ZHar    T    C        0      0        2 
  21 chr21_18329584   Sample    T    C        0      0        2 
  21 chr21_18340855     AAsi    C    T        0      0        2 
  21 chr21_18340855     AKia    C    T        0      0        2 
  21 chr21_18340855     AOna    C    T        0      0        2 
  21 chr21_18340855     ASom    C    T        0      0        2 
  21 chr21_18340855     HCab    C    T        1      2        2 
  21 chr21_18340855     HPrz    C    T        1      2        2 
  21 chr21_18340855     ZBoe    C    T        0      0        2 
  21 chr21_18340855     ZGre    C    T        0      0        2 
  21 chr21_18340855     ZHar    C    T        0      0        2 
  21 chr21_18340855   Sample    C    T        0      0        2 
  21 chr21_18341414     AAsi    G    A        1      2        2 
  21 chr21_18341414     AKia    G    A        0      0        2 
  21 chr21_18341414     AOna    G    A        0      0        2 
  21 chr21_18341414     ASom    G    A        0      0        2 
  21 chr21_18341414     HCab    G    A        0      0        2 
  21 chr21_18341414     HPrz    G    A        0      0        2 
  21 chr21_18341414     ZBoe    G    A        0      0        2 
  21 chr21_18341414     ZGre    G    A        0      0        2 
  21 chr21_18341414     ZHar    G    A        0      0        2 
  21 chr21_18341414   Sample    G    A        1      2        2 
  21 chr21_18341521     AAsi    C    T        0      0        2 
  21 chr21_18341521     AKia    C    T        0      0        2 
  21 chr21_18341521     AOna    C    T        0      0        2 
  21 chr21_18341521     ASom    C    T        0      0        2 
  21 chr21_18341521     HCab    C    T        1      2        2 
  21 chr21_18341521     HPrz    C    T        1      2        2 
  21 chr21_18341521     ZBoe    C    T        0      0        2 
  21 chr21_18341521     ZGre    C    T        0      0        2 
  21 chr21_18341521     ZHar    C    T        0      0        2 
  21 chr21_18341521   Sample    C    T        0      0        2 
  21 chr21_18342166     AAsi    C    A        0      0        2 
  21 chr21_18342166     AKia    C    A        0      0        2 
  21 chr21_18342166     AOna    C    A        0      0        2 
  21 chr21_18342166     ASom    C    A        0      0        2 
  21 chr21_18342166     HCab    C    A        0      0        2 
  21 chr21_18342166     HPrz    C    A        0      0        2 
  21 chr21_18342166     ZBoe    C    A        0      0        2 
  21 chr21_18342166     ZGre    C    A        0      0        2 
  21 chr21_18342166     ZHar    C    A        1      2        2 
  21 chr21_18342166   Sample    C    A        0      0        2 
  21 chr21_18344263     AAsi    A    T        1      2        2 
  21 chr21_18344263     AKia    A    T        0      0        2 
  21 chr21_18344263     AOna    A    T        0      0        2 
  21 chr21_18344263     ASom    A    T        1      2        2 
  21 chr21_18344263     HCab    A    T        0      0        2 
  21 chr21_18344263     HPrz    A    T        0      0        2 
  21 chr21_18344263     ZBoe    A    T        0      0        2 
  21 chr21_18344263     ZGre    A    T        0      0        2 
  21 chr21_18344263     ZHar    A    T        0      0        2 
  21 chr21_18344263   Sample    A    T        1      2        2 
  21 chr21_18344304     AAsi    G    A        0      0        2 
  21 chr21_18344304     AKia    G    A        0      0        2 
  21 chr21_18344304     AOna    G    A        0      0        2 
  21 chr21_18344304     ASom    G    A        0      0        2 
  21 chr21_18344304     HCab    G    A        0      0        2 
  21 chr21_18344304     HPrz    G    A        0      0        2 
  21 chr21_18344304     ZBoe    G    A        0      0        2 
  21 chr21_18344304     ZGre    G    A        0      0        2 
  21 chr21_18344304     ZHar    G    A      0.5      1        2 
  21 chr21_18344304   Sample    G    A        0      0        2 
  21 chr21_18345194     AAsi    G    T        0      0        2 
  21 chr21_18345194     AKia    G    T        0      0        2 
  21 chr21_18345194     AOna    G    T        0      0        2 
  21 chr21_18345194     ASom    G    T        0      0        2 
  21 chr21_18345194     HCab    G    T        0      0        2 
  21 chr21_18345194     HPrz    G    T        0      0        2 
  21 chr21_18345194     ZBoe    G    T      0.5      1        2 
  21 chr21_18345194     ZGre    G    T        0      0        2 
  21 chr21_18345194     ZHar    G    T        0      0        2 
  21 chr21_18345194   Sample    G    T        0      0        2 
  21 chr21_18348012     AAsi    T    C        0      0        2 
  21 chr21_18348012     AKia    T    C        0      0        2 
  21 chr21_18348012     AOna    T    C        0      0        2 
  21 chr21_18348012     ASom    T    C        0      0        2 
  21 chr21_18348012     HCab    T    C        1      2        2 
  21 chr21_18348012     HPrz    T    C        1      2        2 
  21 chr21_18348012     ZBoe    T    C        0      0        2 
  21 chr21_18348012     ZGre    T    C        0      0        2 
  21 chr21_18348012     ZHar    T    C        0      0        2 
  21 chr21_18348012   Sample    T    C        0      0        2 
  21 chr21_18348491     AAsi    C    T        0      0        2 
  21 chr21_18348491     AKia    C    T        0      0        2 
  21 chr21_18348491     AOna    C    T        0      0        2 
  21 chr21_18348491     ASom    C    T        0      0        2 
  21 chr21_18348491     HCab    C    T      0.5      1        2 
  21 chr21_18348491     HPrz    C    T      0.5      1        2 
  21 chr21_18348491     ZBoe    C    T        0      0        2 
  21 chr21_18348491     ZGre    C    T        0      0        2 
  21 chr21_18348491     ZHar    C    T        0      0        2 
  21 chr21_18348491   Sample    C    T        0      0        2 
  21 chr21_18351059     AAsi    C    A        0      0        2 
  21 chr21_18351059     AKia    C    A        0      0        2 
  21 chr21_18351059     AOna    C    A        0      0        2 
  21 chr21_18351059     ASom    C    A        0      0        2 
  21 chr21_18351059     HCab    C    A        1      2        2 
  21 chr21_18351059     HPrz    C    A        1      2        2 
  21 chr21_18351059     ZBoe    C    A        0      0        2 
  21 chr21_18351059     ZGre    C    A        0      0        2 
  21 chr21_18351059     ZHar    C    A        0      0        2 
  21 chr21_18351059   Sample    C    A        0      0        2 
  21 chr21_18357583     AAsi    G    A        0      0        2 
  21 chr21_18357583     AKia    G    A        0      0        2 
  21 chr21_18357583     AOna    G    A        0      0        2 
  21 chr21_18357583     ASom    G    A        0      0        2 
  21 chr21_18357583     HCab    G    A        0      0        2 
  21 chr21_18357583     HPrz    G    A        0      0        2 
  21 chr21_18357583     ZBoe    G    A        0      0        2 
  21 chr21_18357583     ZGre    G    A      0.5      1        2 
  21 chr21_18357583     ZHar    G    A        0      0        2 
  21 chr21_18357583   Sample    G    A        0      0        2 
  21 chr21_18359130     AAsi    A    G        0      0        2 
  21 chr21_18359130     AKia    A    G        0      0        2 
  21 chr21_18359130     AOna    A    G        0      0        2 
  21 chr21_18359130     ASom    A    G        0      0        2 
  21 chr21_18359130     HCab    A    G        1      2        2 
  21 chr21_18359130     HPrz    A    G        1      2        2 
  21 chr21_18359130     ZBoe    A    G        0      0        2 
  21 chr21_18359130     ZGre    A    G        0      0        2 
  21 chr21_18359130     ZHar    A    G        0      0        2 
  21 chr21_18359130   Sample    A    G        0      0        2 
  21 chr21_18359549     AAsi    G    C        0      0        2 
  21 chr21_18359549     AKia    G    C        0      0        2 
  21 chr21_18359549     AOna    G    C      0.5      1        2 
  21 chr21_18359549     ASom    G    C        0      0        2 
  21 chr21_18359549     HCab    G    C        0      0        2 
  21 chr21_18359549     HPrz    G    C        0      0        2 
  21 chr21_18359549     ZBoe    G    C        0      0        2 
  21 chr21_18359549     ZGre    G    C        0      0        2 
  21 chr21_18359549     ZHar    G    C        0      0        2 
  21 chr21_18359549   Sample    G    C        0      0        2 
  21 chr21_18365698     AAsi    A    G        0      0        2 
  21 chr21_18365698     AKia    A    G        0      0        2 
  21 chr21_18365698     AOna    A    G        0      0        2 
  21 chr21_18365698     ASom    A    G        0      0        2 
  21 chr21_18365698     HCab    A    G        1      2        2 
  21 chr21_18365698     HPrz    A    G        1      2        2 
  21 chr21_18365698     ZBoe    A    G        0      0        2 
  21 chr21_18365698     ZGre    A    G        0      0        2 
  21 chr21_18365698     ZHar    A    G        0      0        2 
  21 chr21_18365698   Sample    A    G        0      0        2 
  21 chr21_18366766     AAsi    C    G        0      0        2 
  21 chr21_18366766     AKia    C    G        0      0        2 
  21 chr21_18366766     AOna    C    G        0      0        2 
  21 chr21_18366766     ASom    C    G        0      0        2 
  21 chr21_18366766     HCab    C    G        1      2        2 
  21 chr21_18366766     HPrz    C    G        1      2        2 
  21 chr21_18366766     ZBoe    C    G        0      0        2 
  21 chr21_18366766     ZGre    C    G        0      0        2 
  21 chr21_18366766     ZHar    C    G        0      0        2 
  21 chr21_18366766   Sample    C    G        0      0        2 
  21 chr21_18376751     AAsi    T    A        0      0        2 
  21 chr21_18376751     AKia    T    A        0      0        2 
  21 chr21_18376751     AOna    T    A        0      0        2 
  21 chr21_18376751     ASom    T    A        0      0        2 
  21 chr21_18376751     HCab    T    A        0      0        2 
  21 chr21_18376751     HPrz    T    A        0      0        2 
  21 chr21_18376751     ZBoe    T    A        1      2        2 
  21 chr21_18376751     ZGre    T    A        1      2        2 
  21 chr21_18376751     ZHar    T    A        1      2        2 
  21 chr21_18376751   Sample    T    A        0      0        2 
  21 chr21_18377586     AAsi    T    G        0      0        2 
  21 chr21_18377586     AKia    T    G        1      2        2 
  21 chr21_18377586     AOna    T    G      0.5      1        2 
  21 chr21_18377586     ASom    T    G        0      0        2 
  21 chr21_18377586     HCab    T    G        0      0        2 
  21 chr21_18377586     HPrz    T    G        0      0        2 
  21 chr21_18377586     ZBoe    T    G        0      0        2 
  21 chr21_18377586     ZGre    T    G        0      0        2 
  21 chr21_18377586     ZHar    T    G        0      0        2 
  21 chr21_18377586   Sample    T    G        0      0        2 
  21 chr21_18384787     AAsi    A    T        0      0        2 
  21 chr21_18384787     AKia    A    T        0      0        2 
  21 chr21_18384787     AOna    A    T        0      0        2 
  21 chr21_18384787     ASom    A    T        0      0        2 
  21 chr21_18384787     HCab    A    T        0      0        2 
  21 chr21_18384787     HPrz    A    T        0      0        2 
  21 chr21_18384787     ZBoe    A    T        0      0        2 
  21 chr21_18384787     ZGre    A    T        0      0        2 
  21 chr21_18384787     ZHar    A    T        1      2        2 
  21 chr21_18384787   Sample    A    T        0      0        2 
  21 chr21_18393729     AAsi    T    C        0      0        2 
  21 chr21_18393729     AKia    T    C        0      0        2 
  21 chr21_18393729     AOna    T    C        0      0        2 
  21 chr21_18393729     ASom    T    C        0      0        2 
  21 chr21_18393729     HCab    T    C        1      2        2 
  21 chr21_18393729     HPrz    T    C        1      2        2 
  21 chr21_18393729     ZBoe    T    C        0      0        2 
  21 chr21_18393729     ZGre    T    C        0      0        2 
  21 chr21_18393729     ZHar    T    C        0      0        2 
  21 chr21_18393729   Sample    T    C        0      0        2 
  21 chr21_18402061     AAsi    G    A        0      0        2 
  21 chr21_18402061     AKia    G    A        0      0        2 
  21 chr21_18402061     AOna    G    A        0      0        2 
  21 chr21_18402061     ASom    G    A        0      0        2 
  21 chr21_18402061     HCab    G    A        0      0        2 
  21 chr21_18402061     HPrz    G    A        0      0        2 
  21 chr21_18402061     ZBoe    G    A      0.5      1        2 
  21 chr21_18402061     ZGre    G    A        0      0        2 
  21 chr21_18402061     ZHar    G    A        0      0        2 
  21 chr21_18402061   Sample    G    A        0      0        2 
  21 chr21_18419862     AAsi    A    C        1      2        2 
  21 chr21_18419862     AKia    A    C        0      0        2 
  21 chr21_18419862     AOna    A    C        0      0        2 
  21 chr21_18419862     ASom    A    C        0      0        2 
  21 chr21_18419862     HCab    A    C        0      0        2 
  21 chr21_18419862     HPrz    A    C        0      0        2 
  21 chr21_18419862     ZBoe    A    C        0      0        2 
  21 chr21_18419862     ZGre    A    C        0      0        2 
  21 chr21_18419862     ZHar    A    C        0      0        2 
  21 chr21_18419862   Sample    A    C        1      2        2 
  21 chr21_18424662     AAsi    T    C        0      0        2 
  21 chr21_18424662     AKia    T    C        0      0        2 
  21 chr21_18424662     AOna    T    C        0      0        2 
  21 chr21_18424662     ASom    T    C        0      0        2 
  21 chr21_18424662     HCab    T    C        0      0        2 
  21 chr21_18424662     HPrz    T    C        0      0        2 
  21 chr21_18424662     ZBoe    T    C        0      0        2 
  21 chr21_18424662     ZGre    T    C        0      0        2 
  21 chr21_18424662     ZHar    T    C        1      2        2 
  21 chr21_18424662   Sample    T    C        0      0        2 
  21 chr21_18426595     AAsi    T    C        0      0        2 
  21 chr21_18426595     AKia    T    C        0      0        2 
  21 chr21_18426595     AOna    T    C        0      0        2 
  21 chr21_18426595     ASom    T    C        0      0        2 
  21 chr21_18426595     HCab    T    C        0      0        2 
  21 chr21_18426595     HPrz    T    C        0      0        2 
  21 chr21_18426595     ZBoe    T    C        0      0        2 
  21 chr21_18426595     ZGre    T    C        0      0        2 
  21 chr21_18426595     ZHar    T    C      0.5      1        2 
  21 chr21_18426595   Sample    T    C        0      0        2 
  21 chr21_18426744     AAsi    C    T        1      2        2 
  21 chr21_18426744     AKia    C    T        0      0        2 
  21 chr21_18426744     AOna    C    T        0      0        2 
  21 chr21_18426744     ASom    C    T        1      2        2 
  21 chr21_18426744     HCab    C    T        0      0        2 
  21 chr21_18426744     HPrz    C    T        0      0        2 
  21 chr21_18426744     ZBoe    C    T        0      0        2 
  21 chr21_18426744     ZGre    C    T        0      0        2 
  21 chr21_18426744     ZHar    C    T        0      0        2 
  21 chr21_18426744   Sample    C    T        1      2        2 
  21 chr21_18442212     AAsi    G    A        0      0        2 
  21 chr21_18442212     AKia    G    A        0      0        2 
  21 chr21_18442212     AOna    G    A        0      0        2 
  21 chr21_18442212     ASom    G    A        0      0        2 
  21 chr21_18442212     HCab    G    A        1      2        2 
  21 chr21_18442212     HPrz    G    A        1      2        2 
  21 chr21_18442212     ZBoe    G    A        0      0        2 
  21 chr21_18442212     ZGre    G    A        0      0        2 
  21 chr21_18442212     ZHar    G    A        0      0        2 
  21 chr21_18442212   Sample    G    A        0      0        2 
  21 chr21_18448445     AAsi    A    C        0      0        2 
  21 chr21_18448445     AKia    A    C        0      0        2 
  21 chr21_18448445     AOna    A    C        0      0        2 
  21 chr21_18448445     ASom    A    C        0      0        2 
  21 chr21_18448445     HCab    A    C        0      0        2 
  21 chr21_18448445     HPrz    A    C        0      0        2 
  21 chr21_18448445     ZBoe    A    C        0      0        2 
  21 chr21_18448445     ZGre    A    C        1      2        2 
  21 chr21_18448445     ZHar    A    C        0      0        2 
  21 chr21_18448445   Sample    A    C        0      0        2 
  21 chr21_18453539     AAsi    A    G        0      0        2 
  21 chr21_18453539     AKia    A    G        0      0        2 
  21 chr21_18453539     AOna    A    G        0      0        2 
  21 chr21_18453539     ASom    A    G        0      0        2 
  21 chr21_18453539     HCab    A    G        0      0        2 
  21 chr21_18453539     HPrz    A    G        0      0        2 
  21 chr21_18453539     ZBoe    A    G        0      0        2 
  21 chr21_18453539     ZGre    A    G      0.5      1        2 
  21 chr21_18453539     ZHar    A    G        0      0        2 
  21 chr21_18453539   Sample    A    G        0      0        2 
  21 chr21_18453916     AAsi    A    G        0      0        2 
  21 chr21_18453916     AKia    A    G        0      0        2 
  21 chr21_18453916     AOna    A    G        0      0        2 
  21 chr21_18453916     ASom    A    G        0      0        2 
  21 chr21_18453916     HCab    A    G        0      0        2 
  21 chr21_18453916     HPrz    A    G        0      0        2 
  21 chr21_18453916     ZBoe    A    G      0.5      1        2 
  21 chr21_18453916     ZGre    A    G        0      0        2 
  21 chr21_18453916     ZHar    A    G        0      0        2 
  21 chr21_18453916   Sample    A    G        0      0        2 
  21 chr21_18454110     AAsi    T    C      0.5      1        2 
  21 chr21_18454110     AKia    T    C        0      0        2 
  21 chr21_18454110     AOna    T    C        0      0        2 
  21 chr21_18454110     ASom    T    C        0      0        2 
  21 chr21_18454110     HCab    T    C        0      0        2 
  21 chr21_18454110     HPrz    T    C        0      0        2 
  21 chr21_18454110     ZBoe    T    C        0      0        2 
  21 chr21_18454110     ZGre    T    C        0      0        2 
  21 chr21_18454110     ZHar    T    C        0      0        2 
  21 chr21_18454110   Sample    T    C        1      2        2 
  21 chr21_18463172     AAsi    T    C        0      0        2 
  21 chr21_18463172     AKia    T    C        0      0        2 
  21 chr21_18463172     AOna    T    C        0      0        2 
  21 chr21_18463172     ASom    T    C        0      0        2 
  21 chr21_18463172     HCab    T    C        1      2        2 
  21 chr21_18463172     HPrz    T    C        1      2        2 
  21 chr21_18463172     ZBoe    T    C        0      0        2 
  21 chr21_18463172     ZGre    T    C        0      0        2 
  21 chr21_18463172     ZHar    T    C        0      0        2 
  21 chr21_18463172   Sample    T    C        0      0        2 
  21 chr21_18464587     AAsi    C    G        0      0        2 
  21 chr21_18464587     AKia    C    G        0      0        2 
  21 chr21_18464587     AOna    C    G        0      0        2 
  21 chr21_18464587     ASom    C    G        0      0        2 
  21 chr21_18464587     HCab    C    G        0      0        2 
  21 chr21_18464587     HPrz    C    G        0      0        2 
  21 chr21_18464587     ZBoe    C    G        0      0        2 
  21 chr21_18464587     ZGre    C    G      0.5      1        2 
  21 chr21_18464587     ZHar    C    G        0      0        2 
  21 chr21_18464587   Sample    C    G        0      0        2 
  21 chr21_18472730     AAsi    T    C        0      0        2 
  21 chr21_18472730     AKia    T    C        1      2        2 
  21 chr21_18472730     AOna    T    C        1      2        2 
  21 chr21_18472730     ASom    T    C        0      0        2 
  21 chr21_18472730     HCab    T    C        1      2        2 
  21 chr21_18472730     HPrz    T    C        1      2        2 
  21 chr21_18472730     ZBoe    T    C        0      0        2 
  21 chr21_18472730     ZGre    T    C        0      0        2 
  21 chr21_18472730     ZHar    T    C        0      0        2 
  21 chr21_18472730   Sample    T    C        0      0        2 
  21 chr21_18476783     AAsi    C    T        0      0        2 
  21 chr21_18476783     AKia    C    T        0      0        2 
  21 chr21_18476783     AOna    C    T        0      0        2 
  21 chr21_18476783     ASom    C    T        0      0        2 
  21 chr21_18476783     HCab    C    T        0      0        2 
  21 chr21_18476783     HPrz    C    T        0      0        2 
  21 chr21_18476783     ZBoe    C    T      0.5      1        2 
  21 chr21_18476783     ZGre    C    T        0      0        2 
  21 chr21_18476783     ZHar    C    T        0      0        2 
  21 chr21_18476783   Sample    C    T        0      0        2 
  21 chr21_18485079     AAsi    A    G        0      0        2 
  21 chr21_18485079     AKia    A    G        0      0        2 
  21 chr21_18485079     AOna    A    G        0      0        2 
  21 chr21_18485079     ASom    A    G        0      0        2 
  21 chr21_18485079     HCab    A    G        0      0        2 
  21 chr21_18485079     HPrz    A    G        0      0        2 
  21 chr21_18485079     ZBoe    A    G        0      0        2 
  21 chr21_18485079     ZGre    A    G      0.5      1        2 
  21 chr21_18485079     ZHar    A    G        0      0        2 
  21 chr21_18485079   Sample    A    G        0      0        2 
  21 chr21_18485251     AAsi    C    T        0      0        2 
  21 chr21_18485251     AKia    C    T        0      0        2 
  21 chr21_18485251     AOna    C    T        0      0        2 
  21 chr21_18485251     ASom    C    T        0      0        2 
  21 chr21_18485251     HCab    C    T      0.5      1        2 
  21 chr21_18485251     HPrz    C    T        0      0        2 
  21 chr21_18485251     ZBoe    C    T        0      0        2 
  21 chr21_18485251     ZGre    C    T        0      0        2 
  21 chr21_18485251     ZHar    C    T        0      0        2 
  21 chr21_18485251   Sample    C    T        0      0        2 
  21 chr21_18485515     AAsi    A    C        0      0        2 
  21 chr21_18485515     AKia    A    C        0      0        2 
  21 chr21_18485515     AOna    A    C        0      0        2 
  21 chr21_18485515     ASom    A    C        0      0        2 
  21 chr21_18485515     HCab    A    C        1      2        2 
  21 chr21_18485515     HPrz    A    C        1      2        2 
  21 chr21_18485515     ZBoe    A    C        0      0        2 
  21 chr21_18485515     ZGre    A    C        0      0        2 
  21 chr21_18485515     ZHar    A    C        0      0        2 
  21 chr21_18485515   Sample    A    C        0      0        2 
  21 chr21_18491380     AAsi    A    G        0      0        2 
  21 chr21_18491380     AKia    A    G        0      0        2 
  21 chr21_18491380     AOna    A    G        0      0        2 
  21 chr21_18491380     ASom    A    G        0      0        2 
  21 chr21_18491380     HCab    A    G        0      0        2 
  21 chr21_18491380     HPrz    A    G        0      0        2 
  21 chr21_18491380     ZBoe    A    G      0.5      1        2 
  21 chr21_18491380     ZGre    A    G        0      0        2 
  21 chr21_18491380     ZHar    A    G        0      0        2 
  21 chr21_18491380   Sample    A    G        0      0        2 
  21 chr21_18501082     AAsi    T    C        0      0        2 
  21 chr21_18501082     AKia    T    C        0      0        2 
  21 chr21_18501082     AOna    T    C        0      0        2 
  21 chr21_18501082     ASom    T    C        0      0        2 
  21 chr21_18501082     HCab    T    C        1      2        2 
  21 chr21_18501082     HPrz    T    C        1      2        2 
  21 chr21_18501082     ZBoe    T    C        0      0        2 
  21 chr21_18501082     ZGre    T    C        0      0        2 
  21 chr21_18501082     ZHar    T    C        0      0        2 
  21 chr21_18501082   Sample    T    C        0      0        2 
  21 chr21_18515216     AAsi    G    T        0      0        2 
  21 chr21_18515216     AKia    G    T        0      0        2 
  21 chr21_18515216     AOna    G    T        0      0        2 
  21 chr21_18515216     ASom    G    T        0      0        2 
  21 chr21_18515216     HCab    G    T        0      0        2 
  21 chr21_18515216     HPrz    G    T        0      0        2 
  21 chr21_18515216     ZBoe    G    T      0.5      1        2 
  21 chr21_18515216     ZGre    G    T        0      0        2 
  21 chr21_18515216     ZHar    G    T        0      0        2 
  21 chr21_18515216   Sample    G    T        0      0        2 
  21 chr21_18515273     AAsi    T    C        0      0        2 
  21 chr21_18515273     AKia    T    C        0      0        2 
  21 chr21_18515273     AOna    T    C        0      0        2 
  21 chr21_18515273     ASom    T    C        0      0        2 
  21 chr21_18515273     HCab    T    C        1      2        2 
  21 chr21_18515273     HPrz    T    C        1      2        2 
  21 chr21_18515273     ZBoe    T    C        0      0        2 
  21 chr21_18515273     ZGre    T    C        0      0        2 
  21 chr21_18515273     ZHar    T    C        0      0        2 
  21 chr21_18515273   Sample    T    C        0      0        2 
  21 chr21_18517282     AAsi    G    A        0      0        2 
  21 chr21_18517282     AKia    G    A        0      0        2 
  21 chr21_18517282     AOna    G    A      0.5      1        2 
  21 chr21_18517282     ASom    G    A        0      0        2 
  21 chr21_18517282     HCab    G    A        0      0        2 
  21 chr21_18517282     HPrz    G    A        0      0        2 
  21 chr21_18517282     ZBoe    G    A        0      0        2 
  21 chr21_18517282     ZGre    G    A        0      0        2 
  21 chr21_18517282     ZHar    G    A        0      0        2 
  21 chr21_18517282   Sample    G    A        0      0        2 
  21 chr21_18518019     AAsi    C    A        0      0        2 
  21 chr21_18518019     AKia    C    A        0      0        2 
  21 chr21_18518019     AOna    C    A        0      0        2 
  21 chr21_18518019     ASom    C    A        0      0        2 
  21 chr21_18518019     HCab    C    A        0      0        2 
  21 chr21_18518019     HPrz    C    A        0      0        2 
  21 chr21_18518019     ZBoe    C    A      0.5      1        2 
  21 chr21_18518019     ZGre    C    A        0      0        2 
  21 chr21_18518019     ZHar    C    A        0      0        2 
  21 chr21_18518019   Sample    C    A        0      0        2 
  21 chr21_18521219     AAsi    G    A        1      2        2 
  21 chr21_18521219     AKia    G    A        0      0        2 
  21 chr21_18521219     AOna    G    A        0      0        2 
  21 chr21_18521219     ASom    G    A        1      2        2 
  21 chr21_18521219     HCab    G    A        1      2        2 
  21 chr21_18521219     HPrz    G    A        1      2        2 
  21 chr21_18521219     ZBoe    G    A        0      0        2 
  21 chr21_18521219     ZGre    G    A        0      0        2 
  21 chr21_18521219     ZHar    G    A        0      0        2 
  21 chr21_18521219   Sample    G    A        1      2        2 
  21 chr21_18527404     AAsi    T    C        0      0        2 
  21 chr21_18527404     AKia    T    C        0      0        2 
  21 chr21_18527404     AOna    T    C        0      0        2 
  21 chr21_18527404     ASom    T    C        0      0        2 
  21 chr21_18527404     HCab    T    C        0      0        2 
  21 chr21_18527404     HPrz    T    C        0      0        2 
  21 chr21_18527404     ZBoe    T    C        0      0        2 
  21 chr21_18527404     ZGre    T    C        0      0        2 
  21 chr21_18527404     ZHar    T    C        1      2        2 
  21 chr21_18527404   Sample    T    C        0      0        2 
  21 chr21_18540792     AAsi    C    T      0.5      1        2 
  21 chr21_18540792     AKia    C    T        0      0        2 
  21 chr21_18540792     AOna    C    T        0      0        2 
  21 chr21_18540792     ASom    C    T        0      0        2 
  21 chr21_18540792     HCab    C    T        0      0        2 
  21 chr21_18540792     HPrz    C    T        0      0        2 
  21 chr21_18540792     ZBoe    C    T        0      0        2 
  21 chr21_18540792     ZGre    C    T        0      0        2 
  21 chr21_18540792     ZHar    C    T        0      0        2 
  21 chr21_18540792   Sample    C    T        0      0        2 
  21 chr21_18542224     AAsi    G    A        0      0        2 
  21 chr21_18542224     AKia    G    A        0      0        2 
  21 chr21_18542224     AOna    G    A        0      0        2 
  21 chr21_18542224     ASom    G    A        0      0        2 
  21 chr21_18542224     HCab    G    A        1      2        2 
  21 chr21_18542224     HPrz    G    A        1      2        2 
  21 chr21_18542224     ZBoe    G    A        0      0        2 
  21 chr21_18542224     ZGre    G    A        0      0        2 
  21 chr21_18542224     ZHar    G    A        0      0        2 
  21 chr21_18542224   Sample    G    A        0      0        2 
  21 chr21_18555038     AAsi    A    G        0      0        2 
  21 chr21_18555038     AKia    A    G        0      0        2 
  21 chr21_18555038     AOna    A    G        0      0        2 
  21 chr21_18555038     ASom    A    G        0      0        2 
  21 chr21_18555038     HCab    A    G        0      0        2 
  21 chr21_18555038     HPrz    A    G        0      0        2 
  21 chr21_18555038     ZBoe    A    G      0.5      1        2 
  21 chr21_18555038     ZGre    A    G        0      0        2 
  21 chr21_18555038     ZHar    A    G        0      0        2 
  21 chr21_18555038   Sample    A    G        0      0        2 
  21 chr21_18558771     AAsi    G    T        0      0        2 
  21 chr21_18558771     AKia    G    T      0.5      1        2 
  21 chr21_18558771     AOna    G    T        0      0        2 
  21 chr21_18558771     ASom    G    T        0      0        2 
  21 chr21_18558771     HCab    G    T        0      0        2 
  21 chr21_18558771     HPrz    G    T        0      0        2 
  21 chr21_18558771     ZBoe    G    T        0      0        2 
  21 chr21_18558771     ZGre    G    T        0      0        2 
  21 chr21_18558771     ZHar    G    T        0      0        2 
  21 chr21_18558771   Sample    G    T        0      0        2 
  21 chr21_18558901     AAsi    A    C        0      0        2 
  21 chr21_18558901     AKia    A    C        0      0        2 
  21 chr21_18558901     AOna    A    C        0      0        2 
  21 chr21_18558901     ASom    A    C        0      0        2 
  21 chr21_18558901     HCab    A    C        1      2        2 
  21 chr21_18558901     HPrz    A    C        1      2        2 
  21 chr21_18558901     ZBoe    A    C        0      0        2 
  21 chr21_18558901     ZGre    A    C        0      0        2 
  21 chr21_18558901     ZHar    A    C        0      0        2 
  21 chr21_18558901   Sample    A    C        0      0        2 
  21 chr21_18563440     AAsi    G    A        0      0        2 
  21 chr21_18563440     AKia    G    A        0      0        2 
  21 chr21_18563440     AOna    G    A        0      0        2 
  21 chr21_18563440     ASom    G    A        0      0        2 
  21 chr21_18563440     HCab    G    A        1      2        2 
  21 chr21_18563440     HPrz    G    A        1      2        2 
  21 chr21_18563440     ZBoe    G    A        0      0        2 
  21 chr21_18563440     ZGre    G    A        0      0        2 
  21 chr21_18563440     ZHar    G    A        0      0        2 
  21 chr21_18563440   Sample    G    A        0      0        2 
  21 chr21_18565878     AAsi    A    C        0      0        2 
  21 chr21_18565878     AKia    A    C        0      0        2 
  21 chr21_18565878     AOna    A    C        0      0        2 
  21 chr21_18565878     ASom    A    C        0      0        2 
  21 chr21_18565878     HCab    A    C        0      0        2 
  21 chr21_18565878     HPrz    A    C        0      0        2 
  21 chr21_18565878     ZBoe    A    C      0.5      1        2 
  21 chr21_18565878     ZGre    A    C        0      0        2 
  21 chr21_18565878     ZHar    A    C        0      0        2 
  21 chr21_18565878   Sample    A    C        0      0        2 
  21 chr21_18572229     AAsi    T    C        0      0        2 
  21 chr21_18572229     AKia    T    C        1      2        2 
  21 chr21_18572229     AOna    T    C        1      2        2 
  21 chr21_18572229     ASom    T    C        0      0        2 
  21 chr21_18572229     HCab    T    C        0      0        2 
  21 chr21_18572229     HPrz    T    C        0      0        2 
  21 chr21_18572229     ZBoe    T    C        0      0        2 
  21 chr21_18572229     ZGre    T    C        0      0        2 
  21 chr21_18572229     ZHar    T    C        0      0        2 
  21 chr21_18572229   Sample    T    C        0      0        2 
  21 chr21_18579571     AAsi    A    C        0      0        2 
  21 chr21_18579571     AKia    A    C        0      0        2 
  21 chr21_18579571     AOna    A    C        0      0        2 
  21 chr21_18579571     ASom    A    C        0      0        2 
  21 chr21_18579571     HCab    A    C        0      0        2 
  21 chr21_18579571     HPrz    A    C        0      0        2 
  21 chr21_18579571     ZBoe    A    C      0.5      1        2 
  21 chr21_18579571     ZGre    A    C        0      0        2 
  21 chr21_18579571     ZHar    A    C        0      0        2 
  21 chr21_18579571   Sample    A    C        0      0        2 
  21 chr21_18579876     AAsi    A    G        0      0        2 
  21 chr21_18579876     AKia    A    G        0      0        2 
  21 chr21_18579876     AOna    A    G        0      0        2 
  21 chr21_18579876     ASom    A    G        0      0        2 
  21 chr21_18579876     HCab    A    G        1      2        2 
  21 chr21_18579876     HPrz    A    G        1      2        2 
  21 chr21_18579876     ZBoe    A    G        0      0        2 
  21 chr21_18579876     ZGre    A    G        0      0        2 
  21 chr21_18579876     ZHar    A    G        0      0        2 
  21 chr21_18579876   Sample    A    G        0      0        2 
  21 chr21_18598390     AAsi    A    C        0      0        2 
  21 chr21_18598390     AKia    A    C        0      0        2 
  21 chr21_18598390     AOna    A    C        0      0        2 
  21 chr21_18598390     ASom    A    C        0      0        2 
  21 chr21_18598390     HCab    A    C        1      2        2 
  21 chr21_18598390     HPrz    A    C        1      2        2 
  21 chr21_18598390     ZBoe    A    C        0      0        2 
  21 chr21_18598390     ZGre    A    C        0      0        2 
  21 chr21_18598390     ZHar    A    C        0      0        2 
  21 chr21_18598390   Sample    A    C        0      0        2 
  21 chr21_18598486     AAsi    A    G        0      0        2 
  21 chr21_18598486     AKia    A    G        0      0        2 
  21 chr21_18598486     AOna    A    G        0      0        2 
  21 chr21_18598486     ASom    A    G        0      0        2 
  21 chr21_18598486     HCab    A    G        1      2        2 
  21 chr21_18598486     HPrz    A    G        1      2        2 
  21 chr21_18598486     ZBoe    A    G        0      0        2 
  21 chr21_18598486     ZGre    A    G        0      0        2 
  21 chr21_18598486     ZHar    A    G        0      0        2 
  21 chr21_18598486   Sample    A    G        0      0        2 
  21 chr21_18598620     AAsi    T    C        0      0        2 
  21 chr21_18598620     AKia    T    C        0      0        2 
  21 chr21_18598620     AOna    T    C        0      0        2 
  21 chr21_18598620     ASom    T    C        0      0        2 
  21 chr21_18598620     HCab    T    C        0      0        2 
  21 chr21_18598620     HPrz    T    C        0      0        2 
  21 chr21_18598620     ZBoe    T    C        0      0        2 
  21 chr21_18598620     ZGre    T    C        1      2        2 
  21 chr21_18598620     ZHar    T    C        0      0        2 
  21 chr21_18598620   Sample    T    C        0      0        2 
  21 chr21_18599975     AAsi    G    A        0      0        2 
  21 chr21_18599975     AKia    G    A        0      0        2 
  21 chr21_18599975     AOna    G    A        0      0        2 
  21 chr21_18599975     ASom    G    A        0      0        2 
  21 chr21_18599975     HCab    G    A        1      2        2 
  21 chr21_18599975     HPrz    G    A        1      2        2 
  21 chr21_18599975     ZBoe    G    A        0      0        2 
  21 chr21_18599975     ZGre    G    A        0      0        2 
  21 chr21_18599975     ZHar    G    A        0      0        2 
  21 chr21_18599975   Sample    G    A        0      0        2 
  21 chr21_18606835     AAsi    G    A        0      0        2 
  21 chr21_18606835     AKia    G    A        0      0        2 
  21 chr21_18606835     AOna    G    A      0.5      1        2 
  21 chr21_18606835     ASom    G    A        0      0        2 
  21 chr21_18606835     HCab    G    A        0      0        2 
  21 chr21_18606835     HPrz    G    A        0      0        2 
  21 chr21_18606835     ZBoe    G    A        0      0        2 
  21 chr21_18606835     ZGre    G    A        0      0        2 
  21 chr21_18606835     ZHar    G    A        0      0        2 
  21 chr21_18606835   Sample    G    A        0      0        2 
  21 chr21_18615330     AAsi    T    C        0      0        2 
  21 chr21_18615330     AKia    T    C        0      0        2 
  21 chr21_18615330     AOna    T    C        0      0        2 
  21 chr21_18615330     ASom    T    C        0      0        2 
  21 chr21_18615330     HCab    T    C        1      2        2 
  21 chr21_18615330     HPrz    T    C        1      2        2 
  21 chr21_18615330     ZBoe    T    C        0      0        2 
  21 chr21_18615330     ZGre    T    C        0      0        2 
  21 chr21_18615330     ZHar    T    C        0      0        2 
  21 chr21_18615330   Sample    T    C        0      0        2 
  21 chr21_18618680     AAsi    T    C        0      0        2 
  21 chr21_18618680     AKia    T    C        0      0        2 
  21 chr21_18618680     AOna    T    C        0      0        2 
  21 chr21_18618680     ASom    T    C        0      0        2 
  21 chr21_18618680     HCab    T    C        0      0        2 
  21 chr21_18618680     HPrz    T    C        0      0        2 
  21 chr21_18618680     ZBoe    T    C        0      0        2 
  21 chr21_18618680     ZGre    T    C        1      2        2 
  21 chr21_18618680     ZHar    T    C        0      0        2 
  21 chr21_18618680   Sample    T    C        0      0        2 
  21 chr21_18621366     AAsi    A    G        0      0        2 
  21 chr21_18621366     AKia    A    G        0      0        2 
  21 chr21_18621366     AOna    A    G        0      0        2 
  21 chr21_18621366     ASom    A    G        0      0        2 
  21 chr21_18621366     HCab    A    G        1      2        2 
  21 chr21_18621366     HPrz    A    G        1      2        2 
  21 chr21_18621366     ZBoe    A    G        0      0        2 
  21 chr21_18621366     ZGre    A    G        0      0        2 
  21 chr21_18621366     ZHar    A    G        0      0        2 
  21 chr21_18621366   Sample    A    G        0      0        2 
  21 chr21_18622206     AAsi    A    G        0      0        2 
  21 chr21_18622206     AKia    A    G        0      0        2 
  21 chr21_18622206     AOna    A    G      0.5      1        2 
  21 chr21_18622206     ASom    A    G        0      0        2 
  21 chr21_18622206     HCab    A    G        0      0        2 
  21 chr21_18622206     HPrz    A    G        0      0        2 
  21 chr21_18622206     ZBoe    A    G        0      0        2 
  21 chr21_18622206     ZGre    A    G        0      0        2 
  21 chr21_18622206     ZHar    A    G        0      0        2 
  21 chr21_18622206   Sample    A    G        0      0        2 
  21 chr21_18622889     AAsi    G    A        0      0        2 
  21 chr21_18622889     AKia    G    A        1      2        2 
  21 chr21_18622889     AOna    G    A      0.5      1        2 
  21 chr21_18622889     ASom    G    A        0      0        2 
  21 chr21_18622889     HCab    G    A        0      0        2 
  21 chr21_18622889     HPrz    G    A        0      0        2 
  21 chr21_18622889     ZBoe    G    A        0      0        2 
  21 chr21_18622889     ZGre    G    A        0      0        2 
  21 chr21_18622889     ZHar    G    A        0      0        2 
  21 chr21_18622889   Sample    G    A        0      0        2 
  21 chr21_18628432     AAsi    C    G        1      2        2 
  21 chr21_18628432     AKia    C    G        0      0        2 
  21 chr21_18628432     AOna    C    G        0      0        2 
  21 chr21_18628432     ASom    C    G        1      2        2 
  21 chr21_18628432     HCab    C    G        0      0        2 
  21 chr21_18628432     HPrz    C    G        0      0        2 
  21 chr21_18628432     ZBoe    C    G        0      0        2 
  21 chr21_18628432     ZGre    C    G        0      0        2 
  21 chr21_18628432     ZHar    C    G        0      0        2 
  21 chr21_18628432   Sample    C    G        1      2        2 
  21 chr21_18631280     AAsi    G    A        0      0        2 
  21 chr21_18631280     AKia    G    A        0      0        2 
  21 chr21_18631280     AOna    G    A        0      0        2 
  21 chr21_18631280     ASom    G    A        0      0        2 
  21 chr21_18631280     HCab    G    A        1      2        2 
  21 chr21_18631280     HPrz    G    A        1      2        2 
  21 chr21_18631280     ZBoe    G    A        0      0        2 
  21 chr21_18631280     ZGre    G    A        0      0        2 
  21 chr21_18631280     ZHar    G    A        0      0        2 
  21 chr21_18631280   Sample    G    A        0      0        2 
  21 chr21_18638012     AAsi    G    A        0      0        2 
  21 chr21_18638012     AKia    G    A        0      0        2 
  21 chr21_18638012     AOna    G    A        0      0        2 
  21 chr21_18638012     ASom    G    A        0      0        2 
  21 chr21_18638012     HCab    G    A        0      0        2 
  21 chr21_18638012     HPrz    G    A        0      0        2 
  21 chr21_18638012     ZBoe    G    A      0.5      1        2 
  21 chr21_18638012     ZGre    G    A        0      0        2 
  21 chr21_18638012     ZHar    G    A        0      0        2 
  21 chr21_18638012   Sample    G    A        0      0        2 
  21 chr21_18640359     AAsi    C    T        0      0        2 
  21 chr21_18640359     AKia    C    T        0      0        2 
  21 chr21_18640359     AOna    C    T        0      0        2 
  21 chr21_18640359     ASom    C    T        0      0        2 
  21 chr21_18640359     HCab    C    T        0      0        2 
  21 chr21_18640359     HPrz    C    T        0      0        2 
  21 chr21_18640359     ZBoe    C    T      0.5      1        2 
  21 chr21_18640359     ZGre    C    T        0      0        2 
  21 chr21_18640359     ZHar    C    T        0      0        2 
  21 chr21_18640359   Sample    C    T        0      0        2 
  21 chr21_18641345     AAsi    T    C        0      0        2 
  21 chr21_18641345     AKia    T    C        1      2        2 
  21 chr21_18641345     AOna    T    C      0.5      1        2 
  21 chr21_18641345     ASom    T    C        0      0        2 
  21 chr21_18641345     HCab    T    C        0      0        2 
  21 chr21_18641345     HPrz    T    C        0      0        2 
  21 chr21_18641345     ZBoe    T    C        0      0        2 
  21 chr21_18641345     ZGre    T    C        0      0        2 
  21 chr21_18641345     ZHar    T    C        0      0        2 
  21 chr21_18641345   Sample    T    C        0      0        2 
  21 chr21_18651405     AAsi    T    C        0      0        2 
  21 chr21_18651405     AKia    T    C        1      2        2 
  21 chr21_18651405     AOna    T    C        0      0        2 
  21 chr21_18651405     ASom    T    C        0      0        2 
  21 chr21_18651405     HCab    T    C        0      0        2 
  21 chr21_18651405     HPrz    T    C        0      0        2 
  21 chr21_18651405     ZBoe    T    C        0      0        2 
  21 chr21_18651405     ZGre    T    C        0      0        2 
  21 chr21_18651405     ZHar    T    C        0      0        2 
  21 chr21_18651405   Sample    T    C        0      0        2 
  21 chr21_18657498     AAsi    T    C        0      0        2 
  21 chr21_18657498     AKia    T    C        0      0        2 
  21 chr21_18657498     AOna    T    C        0      0        2 
  21 chr21_18657498     ASom    T    C        0      0        2 
  21 chr21_18657498     HCab    T    C        0      0        2 
  21 chr21_18657498     HPrz    T    C        0      0        2 
  21 chr21_18657498     ZBoe    T    C        0      0        2 
  21 chr21_18657498     ZGre    T    C        0      0        2 
  21 chr21_18657498     ZHar    T    C      0.5      1        2 
  21 chr21_18657498   Sample    T    C        0      0        2 
  21 chr21_18658039     AAsi    A    G        0      0        2 
  21 chr21_18658039     AKia    A    G        0      0        2 
  21 chr21_18658039     AOna    A    G        0      0        2 
  21 chr21_18658039     ASom    A    G        0      0        2 
  21 chr21_18658039     HCab    A    G        1      2        2 
  21 chr21_18658039     HPrz    A    G        1      2        2 
  21 chr21_18658039     ZBoe    A    G        0      0        2 
  21 chr21_18658039     ZGre    A    G        0      0        2 
  21 chr21_18658039     ZHar    A    G        0      0        2 
  21 chr21_18658039   Sample    A    G        0      0        2 
  21 chr21_18667972     AAsi    A    G        0      0        2 
  21 chr21_18667972     AKia    A    G        1      2        2 
  21 chr21_18667972     AOna    A    G      0.5      1        2 
  21 chr21_18667972     ASom    A    G        0      0        2 
  21 chr21_18667972     HCab    A    G        0      0        2 
  21 chr21_18667972     HPrz    A    G        0      0        2 
  21 chr21_18667972     ZBoe    A    G        0      0        2 
  21 chr21_18667972     ZGre    A    G        0      0        2 
  21 chr21_18667972     ZHar    A    G        0      0        2 
  21 chr21_18667972   Sample    A    G        0      0        2 
  21 chr21_18669877     AAsi    C    T      0.5      1        2 
  21 chr21_18669877     AKia    C    T        0      0        2 
  21 chr21_18669877     AOna    C    T        0      0        2 
  21 chr21_18669877     ASom    C    T        0      0        2 
  21 chr21_18669877     HCab    C    T        0      0        2 
  21 chr21_18669877     HPrz    C    T        0      0        2 
  21 chr21_18669877     ZBoe    C    T        0      0        2 
  21 chr21_18669877     ZGre    C    T        0      0        2 
  21 chr21_18669877     ZHar    C    T        0      0        2 
  21 chr21_18669877   Sample    C    T        0      0        2 
  21 chr21_18674781     AAsi    T    C        1      2        2 
  21 chr21_18674781     AKia    T    C        0      0        2 
  21 chr21_18674781     AOna    T    C        0      0        2 
  21 chr21_18674781     ASom    T    C        1      2        2 
  21 chr21_18674781     HCab    T    C        0      0        2 
  21 chr21_18674781     HPrz    T    C        0      0        2 
  21 chr21_18674781     ZBoe    T    C        0      0        2 
  21 chr21_18674781     ZGre    T    C        0      0        2 
  21 chr21_18674781     ZHar    T    C        0      0        2 
  21 chr21_18674781   Sample    T    C        1      2        2 
  21 chr21_18679486     AAsi    C    A        0      0        2 
  21 chr21_18679486     AKia    C    A        1      2        2 
  21 chr21_18679486     AOna    C    A        1      2        2 
  21 chr21_18679486     ASom    C    A        0      0        2 
  21 chr21_18679486     HCab    C    A        0      0        2 
  21 chr21_18679486     HPrz    C    A        0      0        2 
  21 chr21_18679486     ZBoe    C    A        0      0        2 
  21 chr21_18679486     ZGre    C    A        0      0        2 
  21 chr21_18679486     ZHar    C    A        0      0        2 
  21 chr21_18679486   Sample    C    A        0      0        2 
  21 chr21_18696004     AAsi    G    A        0      0        2 
  21 chr21_18696004     AKia    G    A        0      0        2 
  21 chr21_18696004     AOna    G    A        0      0        2 
  21 chr21_18696004     ASom    G    A        0      0        2 
  21 chr21_18696004     HCab    G    A        0      0        2 
  21 chr21_18696004     HPrz    G    A        0      0        2 
  21 chr21_18696004     ZBoe    G    A      0.5      1        2 
  21 chr21_18696004     ZGre    G    A        0      0        2 
  21 chr21_18696004     ZHar    G    A        0      0        2 
  21 chr21_18696004   Sample    G    A        0      0        2 
  21 chr21_18704369     AAsi    A    G        0      0        2 
  21 chr21_18704369     AKia    A    G        0      0        2 
  21 chr21_18704369     AOna    A    G        0      0        2 
  21 chr21_18704369     ASom    A    G        0      0        2 
  21 chr21_18704369     HCab    A    G        1      2        2 
  21 chr21_18704369     HPrz    A    G        1      2        2 
  21 chr21_18704369     ZBoe    A    G        0      0        2 
  21 chr21_18704369     ZGre    A    G        0      0        2 
  21 chr21_18704369     ZHar    A    G        0      0        2 
  21 chr21_18704369   Sample    A    G        0      0        2 
  21 chr21_18713550     AAsi    C    T        0      0        2 
  21 chr21_18713550     AKia    C    T        0      0        2 
  21 chr21_18713550     AOna    C    T        0      0        2 
  21 chr21_18713550     ASom    C    T        0      0        2 
  21 chr21_18713550     HCab    C    T        1      2        2 
  21 chr21_18713550     HPrz    C    T        1      2        2 
  21 chr21_18713550     ZBoe    C    T        0      0        2 
  21 chr21_18713550     ZGre    C    T        0      0        2 
  21 chr21_18713550     ZHar    C    T        0      0        2 
  21 chr21_18713550   Sample    C    T        0      0        2 
  21 chr21_18715103     AAsi    A    G        0      0        2 
  21 chr21_18715103     AKia    A    G        0      0        2 
  21 chr21_18715103     AOna    A    G        0      0        2 
  21 chr21_18715103     ASom    A    G        0      0        2 
  21 chr21_18715103     HCab    A    G        0      0        2 
  21 chr21_18715103     HPrz    A    G        0      0        2 
  21 chr21_18715103     ZBoe    A    G        1      2        2 
  21 chr21_18715103     ZGre    A    G        0      0        2 
  21 chr21_18715103     ZHar    A    G        0      0        2 
  21 chr21_18715103   Sample    A    G        0      0        2 
  21 chr21_18718876     AAsi    G    A        0      0        2 
  21 chr21_18718876     AKia    G    A        1      2        2 
  21 chr21_18718876     AOna    G    A      0.5      1        2 
  21 chr21_18718876     ASom    G    A        0      0        2 
  21 chr21_18718876     HCab    G    A        0      0        2 
  21 chr21_18718876     HPrz    G    A        0      0        2 
  21 chr21_18718876     ZBoe    G    A        0      0        2 
  21 chr21_18718876     ZGre    G    A        0      0        2 
  21 chr21_18718876     ZHar    G    A        0      0        2 
  21 chr21_18718876   Sample    G    A        0      0        2 
  21 chr21_18722498     AAsi    A    C        0      0        2 
  21 chr21_18722498     AKia    A    C        0      0        2 
  21 chr21_18722498     AOna    A    C        0      0        2 
  21 chr21_18722498     ASom    A    C        0      0        2 
  21 chr21_18722498     HCab    A    C        1      2        2 
  21 chr21_18722498     HPrz    A    C        1      2        2 
  21 chr21_18722498     ZBoe    A    C        0      0        2 
  21 chr21_18722498     ZGre    A    C        0      0        2 
  21 chr21_18722498     ZHar    A    C        0      0        2 
  21 chr21_18722498   Sample    A    C        0      0        2 
  21 chr21_18729092     AAsi    C    A        0      0        2 
  21 chr21_18729092     AKia    C    A        0      0        2 
  21 chr21_18729092     AOna    C    A        0      0        2 
  21 chr21_18729092     ASom    C    A        0      0        2 
  21 chr21_18729092     HCab    C    A        0      0        2 
  21 chr21_18729092     HPrz    C    A        0      0        2 
  21 chr21_18729092     ZBoe    C    A        0      0        2 
  21 chr21_18729092     ZGre    C    A      0.5      1        2 
  21 chr21_18729092     ZHar    C    A        0      0        2 
  21 chr21_18729092   Sample    C    A        0      0        2 
  21 chr21_18731527     AAsi    T    C        0      0        2 
  21 chr21_18731527     AKia    T    C        0      0        2 
  21 chr21_18731527     AOna    T    C        0      0        2 
  21 chr21_18731527     ASom    T    C        0      0        2 
  21 chr21_18731527     HCab    T    C        1      2        2 
  21 chr21_18731527     HPrz    T    C        1      2        2 
  21 chr21_18731527     ZBoe    T    C        0      0        2 
  21 chr21_18731527     ZGre    T    C        0      0        2 
  21 chr21_18731527     ZHar    T    C        0      0        2 
  21 chr21_18731527   Sample    T    C        0      0        2 
  21 chr21_18735119     AAsi    C    T        0      0        2 
  21 chr21_18735119     AKia    C    T        0      0        2 
  21 chr21_18735119     AOna    C    T        0      0        2 
  21 chr21_18735119     ASom    C    T        0      0        2 
  21 chr21_18735119     HCab    C    T        0      0        2 
  21 chr21_18735119     HPrz    C    T        0      0        2 
  21 chr21_18735119     ZBoe    C    T        0      0        2 
  21 chr21_18735119     ZGre    C    T        1      2        2 
  21 chr21_18735119     ZHar    C    T        0      0        2 
  21 chr21_18735119   Sample    C    T        0      0        2 
  21 chr21_18735796     AAsi    T    G        0      0        2 
  21 chr21_18735796     AKia    T    G        1      2        2 
  21 chr21_18735796     AOna    T    G      0.5      1        2 
  21 chr21_18735796     ASom    T    G        0      0        2 
  21 chr21_18735796     HCab    T    G        0      0        2 
  21 chr21_18735796     HPrz    T    G        0      0        2 
  21 chr21_18735796     ZBoe    T    G        0      0        2 
  21 chr21_18735796     ZGre    T    G        0      0        2 
  21 chr21_18735796     ZHar    T    G        0      0        2 
  21 chr21_18735796   Sample    T    G        0      0        2 
  21 chr21_18744829     AAsi    T    C        0      0        2 
  21 chr21_18744829     AKia    T    C        0      0        2 
  21 chr21_18744829     AOna    T    C        0      0        2 
  21 chr21_18744829     ASom    T    C        0      0        2 
  21 chr21_18744829     HCab    T    C        1      2        2 
  21 chr21_18744829     HPrz    T    C        1      2        2 
  21 chr21_18744829     ZBoe    T    C        0      0        2 
  21 chr21_18744829     ZGre    T    C        0      0        2 
  21 chr21_18744829     ZHar    T    C        0      0        2 
  21 chr21_18744829   Sample    T    C        0      0        2 
  21 chr21_18745483     AAsi    C    T        0      0        2 
  21 chr21_18745483     AKia    C    T        0      0        2 
  21 chr21_18745483     AOna    C    T        0      0        2 
  21 chr21_18745483     ASom    C    T        0      0        2 
  21 chr21_18745483     HCab    C    T      0.5      1        2 
  21 chr21_18745483     HPrz    C    T      0.5      1        2 
  21 chr21_18745483     ZBoe    C    T        0      0        2 
  21 chr21_18745483     ZGre    C    T        0      0        2 
  21 chr21_18745483     ZHar    C    T        0      0        2 
  21 chr21_18745483   Sample    C    T        0      0        2 
  21 chr21_18746738     AAsi    C    T      0.5      1        2 
  21 chr21_18746738     AKia    C    T        0      0        2 
  21 chr21_18746738     AOna    C    T        0      0        2 
  21 chr21_18746738     ASom    C    T        0      0        2 
  21 chr21_18746738     HCab    C    T        0      0        2 
  21 chr21_18746738     HPrz    C    T        0      0        2 
  21 chr21_18746738     ZBoe    C    T        0      0        2 
  21 chr21_18746738     ZGre    C    T        0      0        2 
  21 chr21_18746738     ZHar    C    T        0      0        2 
  21 chr21_18746738   Sample    C    T        0      0        2 
  21 chr21_18755125     AAsi    T    A        0      0        2 
  21 chr21_18755125     AKia    T    A        0      0        2 
  21 chr21_18755125     AOna    T    A        0      0        2 
  21 chr21_18755125     ASom    T    A        0      0        2 
  21 chr21_18755125     HCab    T    A        0      0        2 
  21 chr21_18755125     HPrz    T    A        0      0        2 
  21 chr21_18755125     ZBoe    T    A      0.5      1        2 
  21 chr21_18755125     ZGre    T    A        1      2        2 
  21 chr21_18755125     ZHar    T    A        0      0        2 
  21 chr21_18755125   Sample    T    A        0      0        2 
  21 chr21_18767236     AAsi    C    T        0      0        2 
  21 chr21_18767236     AKia    C    T        0      0        2 
  21 chr21_18767236     AOna    C    T        0      0        2 
  21 chr21_18767236     ASom    C    T        0      0        2 
  21 chr21_18767236     HCab    C    T        0      0        2 
  21 chr21_18767236     HPrz    C    T      0.5      1        2 
  21 chr21_18767236     ZBoe    C    T        0      0        2 
  21 chr21_18767236     ZGre    C    T        0      0        2 
  21 chr21_18767236     ZHar    C    T        0      0        2 
  21 chr21_18767236   Sample    C    T        0      0        2 
  21 chr21_18769455     AAsi    T    G        0      0        2 
  21 chr21_18769455     AKia    T    G        0      0        2 
  21 chr21_18769455     AOna    T    G        0      0        2 
  21 chr21_18769455     ASom    T    G        0      0        2 
  21 chr21_18769455     HCab    T    G        0      0        2 
  21 chr21_18769455     HPrz    T    G        0      0        2 
  21 chr21_18769455     ZBoe    T    G        0      0        2 
  21 chr21_18769455     ZGre    T    G        1      2        2 
  21 chr21_18769455     ZHar    T    G        0      0        2 
  21 chr21_18769455   Sample    T    G        0      0        2 
  21 chr21_18774263     AAsi    A    G        0      0        2 
  21 chr21_18774263     AKia    A    G        0      0        2 
  21 chr21_18774263     AOna    A    G        0      0        2 
  21 chr21_18774263     ASom    A    G        0      0        2 
  21 chr21_18774263     HCab    A    G        0      0        2 
  21 chr21_18774263     HPrz    A    G        0      0        2 
  21 chr21_18774263     ZBoe    A    G      0.5      1        2 
  21 chr21_18774263     ZGre    A    G        0      0        2 
  21 chr21_18774263     ZHar    A    G        0      0        2 
  21 chr21_18774263   Sample    A    G        0      0        2 
  21 chr21_18775165     AAsi    G    A        0      0        2 
  21 chr21_18775165     AKia    G    A        1      2        2 
  21 chr21_18775165     AOna    G    A        0      0        2 
  21 chr21_18775165     ASom    G    A        0      0        2 
  21 chr21_18775165     HCab    G    A        0      0        2 
  21 chr21_18775165     HPrz    G    A        0      0        2 
  21 chr21_18775165     ZBoe    G    A        0      0        2 
  21 chr21_18775165     ZGre    G    A        0      0        2 
  21 chr21_18775165     ZHar    G    A        0      0        2 
  21 chr21_18775165   Sample    G    A        0      0        2 
  21 chr21_18776556     AAsi    A    G        0      0        2 
  21 chr21_18776556     AKia    A    G        0      0        2 
  21 chr21_18776556     AOna    A    G      0.5      1        2 
  21 chr21_18776556     ASom    A    G        0      0        2 
  21 chr21_18776556     HCab    A    G        0      0        2 
  21 chr21_18776556     HPrz    A    G        0      0        2 
  21 chr21_18776556     ZBoe    A    G        0      0        2 
  21 chr21_18776556     ZGre    A    G        0      0        2 
  21 chr21_18776556     ZHar    A    G        1      2        2 
  21 chr21_18776556   Sample    A    G        0      0        2 
  21 chr21_18778410     AAsi    A    G        0      0        2 
  21 chr21_18778410     AKia    A    G        0      0        2 
  21 chr21_18778410     AOna    A    G        0      0        2 
  21 chr21_18778410     ASom    A    G        0      0        2 
  21 chr21_18778410     HCab    A    G        0      0        2 
  21 chr21_18778410     HPrz    A    G        0      0        2 
  21 chr21_18778410     ZBoe    A    G        0      0        2 
  21 chr21_18778410     ZGre    A    G        1      2        2 
  21 chr21_18778410     ZHar    A    G        1      2        2 
  21 chr21_18778410   Sample    A    G        0      0        2 
  21 chr21_18784223     AAsi    G    T        0      0        2 
  21 chr21_18784223     AKia    G    T        0      0        2 
  21 chr21_18784223     AOna    G    T        0      0        2 
  21 chr21_18784223     ASom    G    T        0      0        2 
  21 chr21_18784223     HCab    G    T        0      0        2 
  21 chr21_18784223     HPrz    G    T        0      0        2 
  21 chr21_18784223     ZBoe    G    T        1      2        2 
  21 chr21_18784223     ZGre    G    T        1      2        2 
  21 chr21_18784223     ZHar    G    T        1      2        2 
  21 chr21_18784223   Sample    G    T        0      0        2 
  21 chr21_18786457     AAsi    A    G        1      2        2 
  21 chr21_18786457     AKia    A    G        1      2        2 
  21 chr21_18786457     AOna    A    G        1      2        2 
  21 chr21_18786457     ASom    A    G        1      2        2 
  21 chr21_18786457     HCab    A    G        0      0        2 
  21 chr21_18786457     HPrz    A    G        0      0        2 
  21 chr21_18786457     ZBoe    A    G        0      0        2 
  21 chr21_18786457     ZGre    A    G        0      0        2 
  21 chr21_18786457     ZHar    A    G        0      0        2 
  21 chr21_18786457   Sample    A    G        1      2        2 
  21 chr21_18789711     AAsi    G    C        0      0        2 
  21 chr21_18789711     AKia    G    C        0      0        2 
  21 chr21_18789711     AOna    G    C        0      0        2 
  21 chr21_18789711     ASom    G    C        0      0        2 
  21 chr21_18789711     HCab    G    C        0      0        2 
  21 chr21_18789711     HPrz    G    C      0.5      1        2 
  21 chr21_18789711     ZBoe    G    C        0      0        2 
  21 chr21_18789711     ZGre    G    C        0      0        2 
  21 chr21_18789711     ZHar    G    C        0      0        2 
  21 chr21_18789711   Sample    G    C        0      0        2 
  21 chr21_18793369     AAsi    A    T      0.5      1        2 
  21 chr21_18793369     AKia    A    T        0      0        2 
  21 chr21_18793369     AOna    A    T        0      0        2 
  21 chr21_18793369     ASom    A    T        0      0        2 
  21 chr21_18793369     HCab    A    T        0      0        2 
  21 chr21_18793369     HPrz    A    T        0      0        2 
  21 chr21_18793369     ZBoe    A    T        0      0        2 
  21 chr21_18793369     ZGre    A    T        0      0        2 
  21 chr21_18793369     ZHar    A    T        0      0        2 
  21 chr21_18793369   Sample    A    T        1      2        2 
  21 chr21_18812540     AAsi    T    C        0      0        2 
  21 chr21_18812540     AKia    T    C        1      2        2 
  21 chr21_18812540     AOna    T    C        0      0        2 
  21 chr21_18812540     ASom    T    C        0      0        2 
  21 chr21_18812540     HCab    T    C        0      0        2 
  21 chr21_18812540     HPrz    T    C        0      0        2 
  21 chr21_18812540     ZBoe    T    C        0      0        2 
  21 chr21_18812540     ZGre    T    C        0      0        2 
  21 chr21_18812540     ZHar    T    C        0      0        2 
  21 chr21_18812540   Sample    T    C        0      0        2 
  21 chr21_18813090     AAsi    G    A        0      0        2 
  21 chr21_18813090     AKia    G    A        0      0        2 
  21 chr21_18813090     AOna    G    A        0      0        2 
  21 chr21_18813090     ASom    G    A        0      0        2 
  21 chr21_18813090     HCab    G    A        0      0        2 
  21 chr21_18813090     HPrz    G    A        0      0        2 
  21 chr21_18813090     ZBoe    G    A        1      2        2 
  21 chr21_18813090     ZGre    G    A        0      0        2 
  21 chr21_18813090     ZHar    G    A        0      0        2 
  21 chr21_18813090   Sample    G    A        0      0        2 
  21 chr21_18816876     AAsi    G    T        0      0        2 
  21 chr21_18816876     AKia    G    T        0      0        2 
  21 chr21_18816876     AOna    G    T        0      0        2 
  21 chr21_18816876     ASom    G    T        0      0        2 
  21 chr21_18816876     HCab    G    T        0      0        2 
  21 chr21_18816876     HPrz    G    T        0      0        2 
  21 chr21_18816876     ZBoe    G    T        0      0        2 
  21 chr21_18816876     ZGre    G    T        0      0        2 
  21 chr21_18816876     ZHar    G    T        1      2        2 
  21 chr21_18816876   Sample    G    T        0      0        2 
  21 chr21_18817773     AAsi    A    T        0      0        2 
  21 chr21_18817773     AKia    A    T        0      0        2 
  21 chr21_18817773     AOna    A    T        0      0        2 
  21 chr21_18817773     ASom    A    T        0      0        2 
  21 chr21_18817773     HCab    A    T        0      0        2 
  21 chr21_18817773     HPrz    A    T        0      0        2 
  21 chr21_18817773     ZBoe    A    T        0      0        2 
  21 chr21_18817773     ZGre    A    T        1      2        2 
  21 chr21_18817773     ZHar    A    T        0      0        2 
  21 chr21_18817773   Sample    A    T        0      0        2 
  21 chr21_18828488     AAsi    G    A        0      0        2 
  21 chr21_18828488     AKia    G    A        0      0        2 
  21 chr21_18828488     AOna    G    A        0      0        2 
  21 chr21_18828488     ASom    G    A        0      0        2 
  21 chr21_18828488     HCab    G    A        1      2        2 
  21 chr21_18828488     HPrz    G    A        1      2        2 
  21 chr21_18828488     ZBoe    G    A        0      0        2 
  21 chr21_18828488     ZGre    G    A        0      0        2 
  21 chr21_18828488     ZHar    G    A        0      0        2 
  21 chr21_18828488   Sample    G    A        0      0        2 
  21 chr21_18832524     AAsi    T    C        1      2        2 
  21 chr21_18832524     AKia    T    C        0      0        2 
  21 chr21_18832524     AOna    T    C        0      0        2 
  21 chr21_18832524     ASom    T    C        0      0        2 
  21 chr21_18832524     HCab    T    C        0      0        2 
  21 chr21_18832524     HPrz    T    C        0      0        2 
  21 chr21_18832524     ZBoe    T    C        0      0        2 
  21 chr21_18832524     ZGre    T    C        0      0        2 
  21 chr21_18832524     ZHar    T    C        0      0        2 
  21 chr21_18832524   Sample    T    C        1      2        2 
  21 chr21_18834386     AAsi    C    A        0      0        2 
  21 chr21_18834386     AKia    C    A        0      0        2 
  21 chr21_18834386     AOna    C    A        0      0        2 
  21 chr21_18834386     ASom    C    A        0      0        2 
  21 chr21_18834386     HCab    C    A        1      2        2 
  21 chr21_18834386     HPrz    C    A        1      2        2 
  21 chr21_18834386     ZBoe    C    A        0      0        2 
  21 chr21_18834386     ZGre    C    A        0      0        2 
  21 chr21_18834386     ZHar    C    A        0      0        2 
  21 chr21_18834386   Sample    C    A        0      0        2 
  21 chr21_18836462     AAsi    T    C        0      0        2 
  21 chr21_18836462     AKia    T    C        0      0        2 
  21 chr21_18836462     AOna    T    C      0.5      1        2 
  21 chr21_18836462     ASom    T    C        0      0        2 
  21 chr21_18836462     HCab    T    C        0      0        2 
  21 chr21_18836462     HPrz    T    C        0      0        2 
  21 chr21_18836462     ZBoe    T    C        0      0        2 
  21 chr21_18836462     ZGre    T    C        0      0        2 
  21 chr21_18836462     ZHar    T    C        0      0        2 
  21 chr21_18836462   Sample    T    C        0      0        2 
  21 chr21_18849219     AAsi    G    A        0      0        2 
  21 chr21_18849219     AKia    G    A        0      0        2 
  21 chr21_18849219     AOna    G    A        0      0        2 
  21 chr21_18849219     ASom    G    A        0      0        2 
  21 chr21_18849219     HCab    G    A        0      0        2 
  21 chr21_18849219     HPrz    G    A      0.5      1        2 
  21 chr21_18849219     ZBoe    G    A        0      0        2 
  21 chr21_18849219     ZGre    G    A        0      0        2 
  21 chr21_18849219     ZHar    G    A        0      0        2 
  21 chr21_18849219   Sample    G    A        0      0        2 
  21 chr21_18850679     AAsi    G    A        0      0        2 
  21 chr21_18850679     AKia    G    A        0      0        2 
  21 chr21_18850679     AOna    G    A      0.5      1        2 
  21 chr21_18850679     ASom    G    A        0      0        2 
  21 chr21_18850679     HCab    G    A        0      0        2 
  21 chr21_18850679     HPrz    G    A        0      0        2 
  21 chr21_18850679     ZBoe    G    A        0      0        2 
  21 chr21_18850679     ZGre    G    A        0      0        2 
  21 chr21_18850679     ZHar    G    A        0      0        2 
  21 chr21_18850679   Sample    G    A        0      0        2 
  21 chr21_18851749     AAsi    C    G        0      0        2 
  21 chr21_18851749     AKia    C    G      0.5      1        2 
  21 chr21_18851749     AOna    C    G        0      0        2 
  21 chr21_18851749     ASom    C    G        0      0        2 
  21 chr21_18851749     HCab    C    G        0      0        2 
  21 chr21_18851749     HPrz    C    G        0      0        2 
  21 chr21_18851749     ZBoe    C    G        0      0        2 
  21 chr21_18851749     ZGre    C    G        0      0        2 
  21 chr21_18851749     ZHar    C    G        0      0        2 
  21 chr21_18851749   Sample    C    G        0      0        2 
  21 chr21_18855222     AAsi    A    G        0      0        2 
  21 chr21_18855222     AKia    A    G        0      0        2 
  21 chr21_18855222     AOna    A    G        0      0        2 
  21 chr21_18855222     ASom    A    G        0      0        2 
  21 chr21_18855222     HCab    A    G        0      0        2 
  21 chr21_18855222     HPrz    A    G        0      0        2 
  21 chr21_18855222     ZBoe    A    G        0      0        2 
  21 chr21_18855222     ZGre    A    G        0      0        2 
  21 chr21_18855222     ZHar    A    G        1      2        2 
  21 chr21_18855222   Sample    A    G        0      0        2 
  21 chr21_18857815     AAsi    G    A        0      0        2 
  21 chr21_18857815     AKia    G    A        0      0        2 
  21 chr21_18857815     AOna    G    A      0.5      1        2 
  21 chr21_18857815     ASom    G    A        0      0        2 
  21 chr21_18857815     HCab    G    A        0      0        2 
  21 chr21_18857815     HPrz    G    A        0      0        2 
  21 chr21_18857815     ZBoe    G    A        0      0        2 
  21 chr21_18857815     ZGre    G    A        0      0        2 
  21 chr21_18857815     ZHar    G    A        0      0        2 
  21 chr21_18857815   Sample    G    A        0      0        2 
  21 chr21_18857957     AAsi    C    A        0      0        2 
  21 chr21_18857957     AKia    C    A        0      0        2 
  21 chr21_18857957     AOna    C    A        0      0        2 
  21 chr21_18857957     ASom    C    A        0      0        2 
  21 chr21_18857957     HCab    C    A      0.5      1        2 
  21 chr21_18857957     HPrz    C    A      0.5      1        2 
  21 chr21_18857957     ZBoe    C    A        0      0        2 
  21 chr21_18857957     ZGre    C    A        0      0        2 
  21 chr21_18857957     ZHar    C    A        0      0        2 
  21 chr21_18857957   Sample    C    A        0      0        2 
  21 chr21_18859020     AAsi    A    G        0      0        2 
  21 chr21_18859020     AKia    A    G      0.5      1        2 
  21 chr21_18859020     AOna    A    G        0      0        2 
  21 chr21_18859020     ASom    A    G        0      0        2 
  21 chr21_18859020     HCab    A    G        0      0        2 
  21 chr21_18859020     HPrz    A    G        0      0        2 
  21 chr21_18859020     ZBoe    A    G        0      0        2 
  21 chr21_18859020     ZGre    A    G        0      0        2 
  21 chr21_18859020     ZHar    A    G        0      0        2 
  21 chr21_18859020   Sample    A    G        0      0        2 
  21 chr21_18862813     AAsi    A    G        0      0        2 
  21 chr21_18862813     AKia    A    G        0      0        2 
  21 chr21_18862813     AOna    A    G        0      0        2 
  21 chr21_18862813     ASom    A    G        0      0        2 
  21 chr21_18862813     HCab    A    G        0      0        2 
  21 chr21_18862813     HPrz    A    G        0      0        2 
  21 chr21_18862813     ZBoe    A    G      0.5      1        2 
  21 chr21_18862813     ZGre    A    G        0      0        2 
  21 chr21_18862813     ZHar    A    G        0      0        2 
  21 chr21_18862813   Sample    A    G        0      0        2 
  21 chr21_18866141     AAsi    T    C        0      0        2 
  21 chr21_18866141     AKia    T    C        0      0        2 
  21 chr21_18866141     AOna    T    C        0      0        2 
  21 chr21_18866141     ASom    T    C        0      0        2 
  21 chr21_18866141     HCab    T    C        1      2        2 
  21 chr21_18866141     HPrz    T    C        1      2        2 
  21 chr21_18866141     ZBoe    T    C        0      0        2 
  21 chr21_18866141     ZGre    T    C        0      0        2 
  21 chr21_18866141     ZHar    T    C        0      0        2 
  21 chr21_18866141   Sample    T    C        0      0        2 
  21 chr21_18868584     AAsi    C    T        0      0        2 
  21 chr21_18868584     AKia    C    T        0      0        2 
  21 chr21_18868584     AOna    C    T      0.5      1        2 
  21 chr21_18868584     ASom    C    T        0      0        2 
  21 chr21_18868584     HCab    C    T        0      0        2 
  21 chr21_18868584     HPrz    C    T        0      0        2 
  21 chr21_18868584     ZBoe    C    T        0      0        2 
  21 chr21_18868584     ZGre    C    T        0      0        2 
  21 chr21_18868584     ZHar    C    T        0      0        2 
  21 chr21_18868584   Sample    C    T        0      0        2 
  21 chr21_18870799     AAsi    T    C        0      0        2 
  21 chr21_18870799     AKia    T    C        0      0        2 
  21 chr21_18870799     AOna    T    C        0      0        2 
  21 chr21_18870799     ASom    T    C        0      0        2 
  21 chr21_18870799     HCab    T    C        0      0        2 
  21 chr21_18870799     HPrz    T    C        0      0        2 
  21 chr21_18870799     ZBoe    T    C        0      0        2 
  21 chr21_18870799     ZGre    T    C        1      2        2 
  21 chr21_18870799     ZHar    T    C        1      2        2 
  21 chr21_18870799   Sample    T    C        0      0        2 
  21 chr21_18872345     AAsi    C    A        0      0        2 
  21 chr21_18872345     AKia    C    A        0      0        2 
  21 chr21_18872345     AOna    C    A        0      0        2 
  21 chr21_18872345     ASom    C    A        0      0        2 
  21 chr21_18872345     HCab    C    A        0      0        2 
  21 chr21_18872345     HPrz    C    A        0      0        2 
  21 chr21_18872345     ZBoe    C    A        0      0        2 
  21 chr21_18872345     ZGre    C    A        1      2        2 
  21 chr21_18872345     ZHar    C    A        0      0        2 
  21 chr21_18872345   Sample    C    A        0      0        2 
  21 chr21_18873632     AAsi    T    G        0      0        2 
  21 chr21_18873632     AKia    T    G        0      0        2 
  21 chr21_18873632     AOna    T    G        0      0        2 
  21 chr21_18873632     ASom    T    G        0      0        2 
  21 chr21_18873632     HCab    T    G        1      2        2 
  21 chr21_18873632     HPrz    T    G        1      2        2 
  21 chr21_18873632     ZBoe    T    G        0      0        2 
  21 chr21_18873632     ZGre    T    G        0      0        2 
  21 chr21_18873632     ZHar    T    G        0      0        2 
  21 chr21_18873632   Sample    T    G        0      0        2 
  21 chr21_18891169     AAsi    T    C        0      0        2 
  21 chr21_18891169     AKia    T    C        0      0        2 
  21 chr21_18891169     AOna    T    C        0      0        2 
  21 chr21_18891169     ASom    T    C        0      0        2 
  21 chr21_18891169     HCab    T    C        1      2        2 
  21 chr21_18891169     HPrz    T    C        1      2        2 
  21 chr21_18891169     ZBoe    T    C        0      0        2 
  21 chr21_18891169     ZGre    T    C        0      0        2 
  21 chr21_18891169     ZHar    T    C        0      0        2 
  21 chr21_18891169   Sample    T    C        0      0        2 
  21 chr21_18893770     AAsi    T    C        1      2        2 
  21 chr21_18893770     AKia    T    C        1      2        2 
  21 chr21_18893770     AOna    T    C        1      2        2 
  21 chr21_18893770     ASom    T    C        1      2        2 
  21 chr21_18893770     HCab    T    C        0      0        2 
  21 chr21_18893770     HPrz    T    C        0      0        2 
  21 chr21_18893770     ZBoe    T    C        0      0        2 
  21 chr21_18893770     ZGre    T    C        0      0        2 
  21 chr21_18893770     ZHar    T    C        0      0        2 
  21 chr21_18893770   Sample    T    C        1      2        2 
  21 chr21_18899867     AAsi    G    A        1      2        2 
  21 chr21_18899867     AKia    G    A        0      0        2 
  21 chr21_18899867     AOna    G    A        1      2        2 
  21 chr21_18899867     ASom    G    A        1      2        2 
  21 chr21_18899867     HCab    G    A        0      0        2 
  21 chr21_18899867     HPrz    G    A        0      0        2 
  21 chr21_18899867     ZBoe    G    A        0      0        2 
  21 chr21_18899867     ZGre    G    A        0      0        2 
  21 chr21_18899867     ZHar    G    A        0      0        2 
  21 chr21_18899867   Sample    G    A        1      2        2 
  21 chr21_18904810     AAsi    C    G        0      0        2 
  21 chr21_18904810     AKia    C    G        0      0        2 
  21 chr21_18904810     AOna    C    G        0      0        2 
  21 chr21_18904810     ASom    C    G        0      0        2 
  21 chr21_18904810     HCab    C    G        0      0        2 
  21 chr21_18904810     HPrz    C    G        0      0        2 
  21 chr21_18904810     ZBoe    C    G        0      0        2 
  21 chr21_18904810     ZGre    C    G        0      0        2 
  21 chr21_18904810     ZHar    C    G        1      2        2 
  21 chr21_18904810   Sample    C    G        0      0        2 
  21 chr21_18907511     AAsi    T    C        0      0        2 
  21 chr21_18907511     AKia    T    C      0.5      1        2 
  21 chr21_18907511     AOna    T    C        0      0        2 
  21 chr21_18907511     ASom    T    C        0      0        2 
  21 chr21_18907511     HCab    T    C        0      0        2 
  21 chr21_18907511     HPrz    T    C        0      0        2 
  21 chr21_18907511     ZBoe    T    C        0      0        2 
  21 chr21_18907511     ZGre    T    C        0      0        2 
  21 chr21_18907511     ZHar    T    C        0      0        2 
  21 chr21_18907511   Sample    T    C        0      0        2 
  21 chr21_18913596     AAsi    A    T      0.5      1        2 
  21 chr21_18913596     AKia    A    T        0      0        2 
  21 chr21_18913596     AOna    A    T        0      0        2 
  21 chr21_18913596     ASom    A    T      0.5      1        2 
  21 chr21_18913596     HCab    A    T        0      0        2 
  21 chr21_18913596     HPrz    A    T        0      0        2 
  21 chr21_18913596     ZBoe    A    T        0      0        2 
  21 chr21_18913596     ZGre    A    T        0      0        2 
  21 chr21_18913596     ZHar    A    T        0      0        2 
  21 chr21_18913596   Sample    A    T        1      2        2 
  21 chr21_18916040     AAsi    C    G        0      0        2 
  21 chr21_18916040     AKia    C    G      0.5      1        2 
  21 chr21_18916040     AOna    C    G        0      0        2 
  21 chr21_18916040     ASom    C    G        0      0        2 
  21 chr21_18916040     HCab    C    G        0      0        2 
  21 chr21_18916040     HPrz    C    G        0      0        2 
  21 chr21_18916040     ZBoe    C    G        0      0        2 
  21 chr21_18916040     ZGre    C    G        0      0        2 
  21 chr21_18916040     ZHar    C    G        0      0        2 
  21 chr21_18916040   Sample    C    G        0      0        2 
  21 chr21_18921249     AAsi    T    G        0      0        2 
  21 chr21_18921249     AKia    T    G        0      0        2 
  21 chr21_18921249     AOna    T    G        0      0        2 
  21 chr21_18921249     ASom    T    G        0      0        2 
  21 chr21_18921249     HCab    T    G        1      2        2 
  21 chr21_18921249     HPrz    T    G        1      2        2 
  21 chr21_18921249     ZBoe    T    G        0      0        2 
  21 chr21_18921249     ZGre    T    G        0      0        2 
  21 chr21_18921249     ZHar    T    G        0      0        2 
  21 chr21_18921249   Sample    T    G        0      0        2 
  21 chr21_18924824     AAsi    G    A        0      0        2 
  21 chr21_18924824     AKia    G    A      0.5      1        2 
  21 chr21_18924824     AOna    G    A        1      2        2 
  21 chr21_18924824     ASom    G    A        0      0        2 
  21 chr21_18924824     HCab    G    A        0      0        2 
  21 chr21_18924824     HPrz    G    A        0      0        2 
  21 chr21_18924824     ZBoe    G    A        1      2        2 
  21 chr21_18924824     ZGre    G    A        0      0        2 
  21 chr21_18924824     ZHar    G    A        1      2        2 
  21 chr21_18924824   Sample    G    A        0      0        2 
  21 chr21_18927232     AAsi    C    G        0      0        2 
  21 chr21_18927232     AKia    C    G        0      0        2 
  21 chr21_18927232     AOna    C    G        0      0        2 
  21 chr21_18927232     ASom    C    G        0      0        2 
  21 chr21_18927232     HCab    C    G        1      2        2 
  21 chr21_18927232     HPrz    C    G        1      2        2 
  21 chr21_18927232     ZBoe    C    G        0      0        2 
  21 chr21_18927232     ZGre    C    G        0      0        2 
  21 chr21_18927232     ZHar    C    G        0      0        2 
  21 chr21_18927232   Sample    C    G        0      0        2 
  21 chr21_18928368     AAsi    G    A        0      0        2 
  21 chr21_18928368     AKia    G    A        0      0        2 
  21 chr21_18928368     AOna    G    A        0      0        2 
  21 chr21_18928368     ASom    G    A        0      0        2 
  21 chr21_18928368     HCab    G    A        1      2        2 
  21 chr21_18928368     HPrz    G    A        1      2        2 
  21 chr21_18928368     ZBoe    G    A        0      0        2 
  21 chr21_18928368     ZGre    G    A        0      0        2 
  21 chr21_18928368     ZHar    G    A        0      0        2 
  21 chr21_18928368   Sample    G    A        0      0        2 
  21 chr21_18930888     AAsi    T    C        0      0        2 
  21 chr21_18930888     AKia    T    C        0      0        2 
  21 chr21_18930888     AOna    T    C        0      0        2 
  21 chr21_18930888     ASom    T    C        0      0        2 
  21 chr21_18930888     HCab    T    C        0      0        2 
  21 chr21_18930888     HPrz    T    C        0      0        2 
  21 chr21_18930888     ZBoe    T    C        0      0        2 
  21 chr21_18930888     ZGre    T    C        1      2        2 
  21 chr21_18930888     ZHar    T    C        0      0        2 
  21 chr21_18930888   Sample    T    C        0      0        2 
  21 chr21_18935848     AAsi    T    C        0      0        2 
  21 chr21_18935848     AKia    T    C        0      0        2 
  21 chr21_18935848     AOna    T    C      0.5      1        2 
  21 chr21_18935848     ASom    T    C        0      0        2 
  21 chr21_18935848     HCab    T    C        0      0        2 
  21 chr21_18935848     HPrz    T    C        0      0        2 
  21 chr21_18935848     ZBoe    T    C        0      0        2 
  21 chr21_18935848     ZGre    T    C        0      0        2 
  21 chr21_18935848     ZHar    T    C        0      0        2 
  21 chr21_18935848   Sample    T    C        0      0        2 
  21 chr21_18940715     AAsi    A    G        0      0        2 
  21 chr21_18940715     AKia    A    G        0      0        2 
  21 chr21_18940715     AOna    A    G        0      0        2 
  21 chr21_18940715     ASom    A    G        0      0        2 
  21 chr21_18940715     HCab    A    G        1      2        2 
  21 chr21_18940715     HPrz    A    G        1      2        2 
  21 chr21_18940715     ZBoe    A    G        0      0        2 
  21 chr21_18940715     ZGre    A    G        0      0        2 
  21 chr21_18940715     ZHar    A    G        0      0        2 
  21 chr21_18940715   Sample    A    G        0      0        2 
  21 chr21_18941255     AAsi    G    C        0      0        2 
  21 chr21_18941255     AKia    G    C        0      0        2 
  21 chr21_18941255     AOna    G    C        0      0        2 
  21 chr21_18941255     ASom    G    C      0.5      1        2 
  21 chr21_18941255     HCab    G    C        0      0        2 
  21 chr21_18941255     HPrz    G    C        0      0        2 
  21 chr21_18941255     ZBoe    G    C        0      0        2 
  21 chr21_18941255     ZGre    G    C        0      0        2 
  21 chr21_18941255     ZHar    G    C        0      0        2 
  21 chr21_18941255   Sample    G    C        0      0        2 
  21 chr21_18941808     AAsi    C    T        0      0        2 
  21 chr21_18941808     AKia    C    T        0      0        2 
  21 chr21_18941808     AOna    C    T        0      0        2 
  21 chr21_18941808     ASom    C    T        0      0        2 
  21 chr21_18941808     HCab    C    T      0.5      1        2 
  21 chr21_18941808     HPrz    C    T        0      0        2 
  21 chr21_18941808     ZBoe    C    T        0      0        2 
  21 chr21_18941808     ZGre    C    T        0      0        2 
  21 chr21_18941808     ZHar    C    T        0      0        2 
  21 chr21_18941808   Sample    C    T        0      0        2 
  21 chr21_18947012     AAsi    C    T        0      0        2 
  21 chr21_18947012     AKia    C    T        0      0        2 
  21 chr21_18947012     AOna    C    T        0      0        2 
  21 chr21_18947012     ASom    C    T        0      0        2 
  21 chr21_18947012     HCab    C    T        1      2        2 
  21 chr21_18947012     HPrz    C    T        1      2        2 
  21 chr21_18947012     ZBoe    C    T        0      0        2 
  21 chr21_18947012     ZGre    C    T        0      0        2 
  21 chr21_18947012     ZHar    C    T        0      0        2 
  21 chr21_18947012   Sample    C    T        1      2        2 
  21 chr21_18948958     AAsi    A    G        0      0        2 
  21 chr21_18948958     AKia    A    G        0      0        2 
  21 chr21_18948958     AOna    A    G        0      0        2 
  21 chr21_18948958     ASom    A    G        0      0        2 
  21 chr21_18948958     HCab    A    G        0      0        2 
  21 chr21_18948958     HPrz    A    G        0      0        2 
  21 chr21_18948958     ZBoe    A    G        0      0        2 
  21 chr21_18948958     ZGre    A    G        1      2        2 
  21 chr21_18948958     ZHar    A    G        0      0        2 
  21 chr21_18948958   Sample    A    G        0      0        2 
  21 chr21_18951018     AAsi    G    A        0      0        2 
  21 chr21_18951018     AKia    G    A        0      0        2 
  21 chr21_18951018     AOna    G    A        0      0        2 
  21 chr21_18951018     ASom    G    A        0      0        2 
  21 chr21_18951018     HCab    G    A        1      2        2 
  21 chr21_18951018     HPrz    G    A      0.5      1        2 
  21 chr21_18951018     ZBoe    G    A        0      0        2 
  21 chr21_18951018     ZGre    G    A        0      0        2 
  21 chr21_18951018     ZHar    G    A        0      0        2 
  21 chr21_18951018   Sample    G    A        0      0        2 
  21 chr21_18959189     AAsi    G    T        0      0        2 
  21 chr21_18959189     AKia    G    T        0      0        2 
  21 chr21_18959189     AOna    G    T        0      0        2 
  21 chr21_18959189     ASom    G    T        0      0        2 
  21 chr21_18959189     HCab    G    T        1      2        2 
  21 chr21_18959189     HPrz    G    T        1      2        2 
  21 chr21_18959189     ZBoe    G    T        0      0        2 
  21 chr21_18959189     ZGre    G    T        0      0        2 
  21 chr21_18959189     ZHar    G    T        0      0        2 
  21 chr21_18959189   Sample    G    T        0      0        2 
  21 chr21_18965071     AAsi    G    A        0      0        2 
  21 chr21_18965071     AKia    G    A        0      0        2 
  21 chr21_18965071     AOna    G    A      0.5      1        2 
  21 chr21_18965071     ASom    G    A        0      0        2 
  21 chr21_18965071     HCab    G    A        0      0        2 
  21 chr21_18965071     HPrz    G    A        0      0        2 
  21 chr21_18965071     ZBoe    G    A        0      0        2 
  21 chr21_18965071     ZGre    G    A        0      0        2 
  21 chr21_18965071     ZHar    G    A        0      0        2 
  21 chr21_18965071   Sample    G    A        0      0        2 
  21 chr21_18965358     AAsi    C    T        0      0        2 
  21 chr21_18965358     AKia    C    T      0.5      1        2 
  21 chr21_18965358     AOna    C    T      0.5      1        2 
  21 chr21_18965358     ASom    C    T        0      0        2 
  21 chr21_18965358     HCab    C    T        0      0        2 
  21 chr21_18965358     HPrz    C    T        0      0        2 
  21 chr21_18965358     ZBoe    C    T        1      2        2 
  21 chr21_18965358     ZGre    C    T        1      2        2 
  21 chr21_18965358     ZHar    C    T        0      0        2 
  21 chr21_18965358   Sample    C    T        0      0        2 
  21 chr21_18966835     AAsi    A    T        0      0        2 
  21 chr21_18966835     AKia    A    T        1      2        2 
  21 chr21_18966835     AOna    A    T      0.5      1        2 
  21 chr21_18966835     ASom    A    T        0      0        2 
  21 chr21_18966835     HCab    A    T        0      0        2 
  21 chr21_18966835     HPrz    A    T        0      0        2 
  21 chr21_18966835     ZBoe    A    T        0      0        2 
  21 chr21_18966835     ZGre    A    T        0      0        2 
  21 chr21_18966835     ZHar    A    T        1      2        2 
  21 chr21_18966835   Sample    A    T        0      0        2 
  21 chr21_18977412     AAsi    T    C        0      0        2 
  21 chr21_18977412     AKia    T    C        0      0        2 
  21 chr21_18977412     AOna    T    C        0      0        2 
  21 chr21_18977412     ASom    T    C        0      0        2 
  21 chr21_18977412     HCab    T    C        0      0        2 
  21 chr21_18977412     HPrz    T    C        0      0        2 
  21 chr21_18977412     ZBoe    T    C      0.5      1        2 
  21 chr21_18977412     ZGre    T    C        0      0        2 
  21 chr21_18977412     ZHar    T    C        0      0        2 
  21 chr21_18977412   Sample    T    C        0      0        2 
  21 chr21_18984712     AAsi    T    C        0      0        2 
  21 chr21_18984712     AKia    T    C        0      0        2 
  21 chr21_18984712     AOna    T    C        0      0        2 
  21 chr21_18984712     ASom    T    C        0      0        2 
  21 chr21_18984712     HCab    T    C        0      0        2 
  21 chr21_18984712     HPrz    T    C      0.5      1        2 
  21 chr21_18984712     ZBoe    T    C        0      0        2 
  21 chr21_18984712     ZGre    T    C        0      0        2 
  21 chr21_18984712     ZHar    T    C        0      0        2 
  21 chr21_18984712   Sample    T    C        0      0        2 
  21 chr21_18987470     AAsi    T    C        0      0        2 
  21 chr21_18987470     AKia    T    C        0      0        2 
  21 chr21_18987470     AOna    T    C        0      0        2 
  21 chr21_18987470     ASom    T    C        0      0        2 
  21 chr21_18987470     HCab    T    C        0      0        2 
  21 chr21_18987470     HPrz    T    C        0      0        2 
  21 chr21_18987470     ZBoe    T    C        0      0        2 
  21 chr21_18987470     ZGre    T    C        0      0        2 
  21 chr21_18987470     ZHar    T    C      0.5      1        2 
  21 chr21_18987470   Sample    T    C        0      0        2 
  21 chr21_18991333     AAsi    A    G        0      0        2 
  21 chr21_18991333     AKia    A    G        0      0        2 
  21 chr21_18991333     AOna    A    G        0      0        2 
  21 chr21_18991333     ASom    A    G        0      0        2 
  21 chr21_18991333     HCab    A    G        0      0        2 
  21 chr21_18991333     HPrz    A    G        0      0        2 
  21 chr21_18991333     ZBoe    A    G        0      0        2 
  21 chr21_18991333     ZGre    A    G        0      0        2 
  21 chr21_18991333     ZHar    A    G      0.5      1        2 
  21 chr21_18991333   Sample    A    G        0      0        2 
  21 chr21_18997015     AAsi    T    G        0      0        2 
  21 chr21_18997015     AKia    T    G        0      0        2 
  21 chr21_18997015     AOna    T    G        0      0        2 
  21 chr21_18997015     ASom    T    G        0      0        2 
  21 chr21_18997015     HCab    T    G        1      2        2 
  21 chr21_18997015     HPrz    T    G        1      2        2 
  21 chr21_18997015     ZBoe    T    G        0      0        2 
  21 chr21_18997015     ZGre    T    G        0      0        2 
  21 chr21_18997015     ZHar    T    G        0      0        2 
  21 chr21_18997015   Sample    T    G        0      0        2 
  21 chr21_19007312     AAsi    A    G        0      0        2 
  21 chr21_19007312     AKia    A    G        0      0        2 
  21 chr21_19007312     AOna    A    G        0      0        2 
  21 chr21_19007312     ASom    A    G        0      0        2 
  21 chr21_19007312     HCab    A    G        0      0        2 
  21 chr21_19007312     HPrz    A    G        0      0        2 
  21 chr21_19007312     ZBoe    A    G        0      0        2 
  21 chr21_19007312     ZGre    A    G        1      2        2 
  21 chr21_19007312     ZHar    A    G        0      0        2 
  21 chr21_19007312   Sample    A    G        0      0        2 
  21 chr21_19008359     AAsi    T    C        0      0        2 
  21 chr21_19008359     AKia    T    C        0      0        2 
  21 chr21_19008359     AOna    T    C        0      0        2 
  21 chr21_19008359     ASom    T    C        0      0        2 
  21 chr21_19008359     HCab    T    C        0      0        2 
  21 chr21_19008359     HPrz    T    C        0      0        2 
  21 chr21_19008359     ZBoe    T    C        0      0        2 
  21 chr21_19008359     ZGre    T    C        0      0        2 
  21 chr21_19008359     ZHar    T    C        1      2        2 
  21 chr21_19008359   Sample    T    C        0      0        2 
  21 chr21_19023371     AAsi    A    G        1      2        2 
  21 chr21_19023371     AKia    A    G        0      0        2 
  21 chr21_19023371     AOna    A    G        0      0        2 
  21 chr21_19023371     ASom    A    G        1      2        2 
  21 chr21_19023371     HCab    A    G        0      0        2 
  21 chr21_19023371     HPrz    A    G        0      0        2 
  21 chr21_19023371     ZBoe    A    G        0      0        2 
  21 chr21_19023371     ZGre    A    G        0      0        2 
  21 chr21_19023371     ZHar    A    G        0      0        2 
  21 chr21_19023371   Sample    A    G        0      0        2 
  21 chr21_19027228     AAsi    A    G        0      0        2 
  21 chr21_19027228     AKia    A    G        0      0        2 
  21 chr21_19027228     AOna    A    G        0      0        2 
  21 chr21_19027228     ASom    A    G        0      0        2 
  21 chr21_19027228     HCab    A    G        0      0        2 
  21 chr21_19027228     HPrz    A    G        0      0        2 
  21 chr21_19027228     ZBoe    A    G        0      0        2 
  21 chr21_19027228     ZGre    A    G        0      0        2 
  21 chr21_19027228     ZHar    A    G        1      2        2 
  21 chr21_19027228   Sample    A    G        0      0        2 
  21 chr21_19036351     AAsi    C    G        0      0        2 
  21 chr21_19036351     AKia    C    G        0      0        2 
  21 chr21_19036351     AOna    C    G        0      0        2 
  21 chr21_19036351     ASom    C    G        0      0        2 
  21 chr21_19036351     HCab    C    G        1      2        2 
  21 chr21_19036351     HPrz    C    G        1      2        2 
  21 chr21_19036351     ZBoe    C    G        0      0        2 
  21 chr21_19036351     ZGre    C    G        0      0        2 
  21 chr21_19036351     ZHar    C    G        0      0        2 
  21 chr21_19036351   Sample    C    G        0      0        2 
  21 chr21_19038748     AAsi    C    T        0      0        2 
  21 chr21_19038748     AKia    C    T        0      0        2 
  21 chr21_19038748     AOna    C    T        0      0        2 
  21 chr21_19038748     ASom    C    T        0      0        2 
  21 chr21_19038748     HCab    C    T        0      0        2 
  21 chr21_19038748     HPrz    C    T      0.5      1        2 
  21 chr21_19038748     ZBoe    C    T        0      0        2 
  21 chr21_19038748     ZGre    C    T        0      0        2 
  21 chr21_19038748     ZHar    C    T        0      0        2 
  21 chr21_19038748   Sample    C    T        0      0        2 
  21 chr21_19043993     AAsi    A    C        0      0        2 
  21 chr21_19043993     AKia    A    C        0      0        2 
  21 chr21_19043993     AOna    A    C        0      0        2 
  21 chr21_19043993     ASom    A    C        0      0        2 
  21 chr21_19043993     HCab    A    C        0      0        2 
  21 chr21_19043993     HPrz    A    C        0      0        2 
  21 chr21_19043993     ZBoe    A    C      0.5      1        2 
  21 chr21_19043993     ZGre    A    C        0      0        2 
  21 chr21_19043993     ZHar    A    C        0      0        2 
  21 chr21_19043993   Sample    A    C        0      0        2 
  21 chr21_19067740     AAsi    A    G        0      0        2 
  21 chr21_19067740     AKia    A    G        0      0        2 
  21 chr21_19067740     AOna    A    G        0      0        2 
  21 chr21_19067740     ASom    A    G        0      0        2 
  21 chr21_19067740     HCab    A    G        0      0        2 
  21 chr21_19067740     HPrz    A    G        0      0        2 
  21 chr21_19067740     ZBoe    A    G        1      2        2 
  21 chr21_19067740     ZGre    A    G        0      0        2 
  21 chr21_19067740     ZHar    A    G        0      0        2 
  21 chr21_19067740   Sample    A    G        0      0        2 
  21 chr21_19069847     AAsi    T    C        0      0        2 
  21 chr21_19069847     AKia    T    C        0      0        2 
  21 chr21_19069847     AOna    T    C      0.5      1        2 
  21 chr21_19069847     ASom    T    C        0      0        2 
  21 chr21_19069847     HCab    T    C        0      0        2 
  21 chr21_19069847     HPrz    T    C        0      0        2 
  21 chr21_19069847     ZBoe    T    C        0      0        2 
  21 chr21_19069847     ZGre    T    C        0      0        2 
  21 chr21_19069847     ZHar    T    C        0      0        2 
  21 chr21_19069847   Sample    T    C        0      0        2 
  21 chr21_19070834     AAsi    A    G        0      0        2 
  21 chr21_19070834     AKia    A    G        0      0        2 
  21 chr21_19070834     AOna    A    G        0      0        2 
  21 chr21_19070834     ASom    A    G        0      0        2 
  21 chr21_19070834     HCab    A    G        1      2        2 
  21 chr21_19070834     HPrz    A    G        1      2        2 
  21 chr21_19070834     ZBoe    A    G        0      0        2 
  21 chr21_19070834     ZGre    A    G        0      0        2 
  21 chr21_19070834     ZHar    A    G        0      0        2 
  21 chr21_19070834   Sample    A    G        0      0        2 
  21 chr21_19077177     AAsi    C    T        0      0        2 
  21 chr21_19077177     AKia    C    T        0      0        2 
  21 chr21_19077177     AOna    C    T      0.5      1        2 
  21 chr21_19077177     ASom    C    T        0      0        2 
  21 chr21_19077177     HCab    C    T        0      0        2 
  21 chr21_19077177     HPrz    C    T        0      0        2 
  21 chr21_19077177     ZBoe    C    T        0      0        2 
  21 chr21_19077177     ZGre    C    T        0      0        2 
  21 chr21_19077177     ZHar    C    T        0      0        2 
  21 chr21_19077177   Sample    C    T        0      0        2 
  21 chr21_19091965     AAsi    C    T        0      0        2 
  21 chr21_19091965     AKia    C    T        0      0        2 
  21 chr21_19091965     AOna    C    T        0      0        2 
  21 chr21_19091965     ASom    C    T        0      0        2 
  21 chr21_19091965     HCab    C    T        0      0        2 
  21 chr21_19091965     HPrz    C    T        0      0        2 
  21 chr21_19091965     ZBoe    C    T        0      0        2 
  21 chr21_19091965     ZGre    C    T        1      2        2 
  21 chr21_19091965     ZHar    C    T        0      0        2 
  21 chr21_19091965   Sample    C    T        0      0        2 
  21 chr21_19092034     AAsi    A    G        0      0        2 
  21 chr21_19092034     AKia    A    G        0      0        2 
  21 chr21_19092034     AOna    A    G        0      0        2 
  21 chr21_19092034     ASom    A    G        0      0        2 
  21 chr21_19092034     HCab    A    G        0      0        2 
  21 chr21_19092034     HPrz    A    G        0      0        2 
  21 chr21_19092034     ZBoe    A    G        0      0        2 
  21 chr21_19092034     ZGre    A    G        1      2        2 
  21 chr21_19092034     ZHar    A    G        0      0        2 
  21 chr21_19092034   Sample    A    G        0      0        2 
  21 chr21_19097486     AAsi    T    C        0      0        2 
  21 chr21_19097486     AKia    T    C        0      0        2 
  21 chr21_19097486     AOna    T    C      0.5      1        2 
  21 chr21_19097486     ASom    T    C        0      0        2 
  21 chr21_19097486     HCab    T    C        0      0        2 
  21 chr21_19097486     HPrz    T    C        0      0        2 
  21 chr21_19097486     ZBoe    T    C        0      0        2 
  21 chr21_19097486     ZGre    T    C        0      0        2 
  21 chr21_19097486     ZHar    T    C        0      0        2 
  21 chr21_19097486   Sample    T    C        0      0        2 
  21 chr21_19104007     AAsi    C    T        0      0        2 
  21 chr21_19104007     AKia    C    T        0      0        2 
  21 chr21_19104007     AOna    C    T        0      0        2 
  21 chr21_19104007     ASom    C    T        0      0        2 
  21 chr21_19104007     HCab    C    T      0.5      1        2 
  21 chr21_19104007     HPrz    C    T      0.5      1        2 
  21 chr21_19104007     ZBoe    C    T        0      0        2 
  21 chr21_19104007     ZGre    C    T        0      0        2 
  21 chr21_19104007     ZHar    C    T        0      0        2 
  21 chr21_19104007   Sample    C    T        0      0        2 
  21 chr21_19104395     AAsi    T    C        0      0        2 
  21 chr21_19104395     AKia    T    C      0.5      1        2 
  21 chr21_19104395     AOna    T    C        0      0        2 
  21 chr21_19104395     ASom    T    C        0      0        2 
  21 chr21_19104395     HCab    T    C        0      0        2 
  21 chr21_19104395     HPrz    T    C        0      0        2 
  21 chr21_19104395     ZBoe    T    C        0      0        2 
  21 chr21_19104395     ZGre    T    C        0      0        2 
  21 chr21_19104395     ZHar    T    C        0      0        2 
  21 chr21_19104395   Sample    T    C        0      0        2 
  21 chr21_19104636     AAsi    G    C        0      0        2 
  21 chr21_19104636     AKia    G    C        0      0        2 
  21 chr21_19104636     AOna    G    C        0      0        2 
  21 chr21_19104636     ASom    G    C        0      0        2 
  21 chr21_19104636     HCab    G    C        0      0        2 
  21 chr21_19104636     HPrz    G    C        0      0        2 
  21 chr21_19104636     ZBoe    G    C        0      0        2 
  21 chr21_19104636     ZGre    G    C        0      0        2 
  21 chr21_19104636     ZHar    G    C        1      2        2 
  21 chr21_19104636   Sample    G    C        0      0        2 
  21 chr21_19106879     AAsi    C    T        0      0        2 
  21 chr21_19106879     AKia    C    T        1      2        2 
  21 chr21_19106879     AOna    C    T      0.5      1        2 
  21 chr21_19106879     ASom    C    T        0      0        2 
  21 chr21_19106879     HCab    C    T        0      0        2 
  21 chr21_19106879     HPrz    C    T        0      0        2 
  21 chr21_19106879     ZBoe    C    T        0      0        2 
  21 chr21_19106879     ZGre    C    T        0      0        2 
  21 chr21_19106879     ZHar    C    T        0      0        2 
  21 chr21_19106879   Sample    C    T        0      0        2 
  21 chr21_19113091     AAsi    G    C        0      0        2 
  21 chr21_19113091     AKia    G    C        0      0        2 
  21 chr21_19113091     AOna    G    C        0      0        2 
  21 chr21_19113091     ASom    G    C        0      0        2 
  21 chr21_19113091     HCab    G    C        0      0        2 
  21 chr21_19113091     HPrz    G    C        0      0        2 
  21 chr21_19113091     ZBoe    G    C        0      0        2 
  21 chr21_19113091     ZGre    G    C        1      2        2 
  21 chr21_19113091     ZHar    G    C        0      0        2 
  21 chr21_19113091   Sample    G    C        0      0        2 
  21 chr21_19126883     AAsi    A    G        0      0        2 
  21 chr21_19126883     AKia    A    G        0      0        2 
  21 chr21_19126883     AOna    A    G        0      0        2 
  21 chr21_19126883     ASom    A    G        0      0        2 
  21 chr21_19126883     HCab    A    G        1      2        2 
  21 chr21_19126883     HPrz    A    G        1      2        2 
  21 chr21_19126883     ZBoe    A    G        0      0        2 
  21 chr21_19126883     ZGre    A    G        0      0        2 
  21 chr21_19126883     ZHar    A    G        0      0        2 
  21 chr21_19126883   Sample    A    G        0      0        2 
  21 chr21_19129093     AAsi    A    G        0      0        2 
  21 chr21_19129093     AKia    A    G        0      0        2 
  21 chr21_19129093     AOna    A    G        0      0        2 
  21 chr21_19129093     ASom    A    G        0      0        2 
  21 chr21_19129093     HCab    A    G      0.5      1        2 
  21 chr21_19129093     HPrz    A    G        0      0        2 
  21 chr21_19129093     ZBoe    A    G        0      0        2 
  21 chr21_19129093     ZGre    A    G        0      0        2 
  21 chr21_19129093     ZHar    A    G        0      0        2 
  21 chr21_19129093   Sample    A    G        0      0        2 
  21 chr21_19131395     AAsi    A    G      0.5      1        2 
  21 chr21_19131395     AKia    A    G        0      0        2 
  21 chr21_19131395     AOna    A    G        0      0        2 
  21 chr21_19131395     ASom    A    G        0      0        2 
  21 chr21_19131395     HCab    A    G        0      0        2 
  21 chr21_19131395     HPrz    A    G        0      0        2 
  21 chr21_19131395     ZBoe    A    G        0      0        2 
  21 chr21_19131395     ZGre    A    G        0      0        2 
  21 chr21_19131395     ZHar    A    G        0      0        2 
  21 chr21_19131395   Sample    A    G        1      2        2 
  21 chr21_19135242     AAsi    T    C        0      0        2 
  21 chr21_19135242     AKia    T    C        0      0        2 
  21 chr21_19135242     AOna    T    C        0      0        2 
  21 chr21_19135242     ASom    T    C        0      0        2 
  21 chr21_19135242     HCab    T    C        1      2        2 
  21 chr21_19135242     HPrz    T    C        1      2        2 
  21 chr21_19135242     ZBoe    T    C        0      0        2 
  21 chr21_19135242     ZGre    T    C        0      0        2 
  21 chr21_19135242     ZHar    T    C        0      0        2 
  21 chr21_19135242   Sample    T    C        0      0        2 
  21 chr21_19138166     AAsi    G    T        1      2        2 
  21 chr21_19138166     AKia    G    T        0      0        2 
  21 chr21_19138166     AOna    G    T        0      0        2 
  21 chr21_19138166     ASom    G    T        0      0        2 
  21 chr21_19138166     HCab    G    T        0      0        2 
  21 chr21_19138166     HPrz    G    T        0      0        2 
  21 chr21_19138166     ZBoe    G    T        0      0        2 
  21 chr21_19138166     ZGre    G    T        0      0        2 
  21 chr21_19138166     ZHar    G    T        0      0        2 
  21 chr21_19138166   Sample    G    T        1      2        2 
  21 chr21_19157210     AAsi    C    T        0      0        2 
  21 chr21_19157210     AKia    C    T        0      0        2 
  21 chr21_19157210     AOna    C    T        0      0        2 
  21 chr21_19157210     ASom    C    T        0      0        2 
  21 chr21_19157210     HCab    C    T        1      2        2 
  21 chr21_19157210     HPrz    C    T        1      2        2 
  21 chr21_19157210     ZBoe    C    T        0      0        2 
  21 chr21_19157210     ZGre    C    T        0      0        2 
  21 chr21_19157210     ZHar    C    T        0      0        2 
  21 chr21_19157210   Sample    C    T        0      0        2 
  21 chr21_19158166     AAsi    A    G        0      0        2 
  21 chr21_19158166     AKia    A    G        0      0        2 
  21 chr21_19158166     AOna    A    G        0      0        2 
  21 chr21_19158166     ASom    A    G        0      0        2 
  21 chr21_19158166     HCab    A    G        0      0        2 
  21 chr21_19158166     HPrz    A    G        0      0        2 
  21 chr21_19158166     ZBoe    A    G        1      2        2 
  21 chr21_19158166     ZGre    A    G        0      0        2 
  21 chr21_19158166     ZHar    A    G        0      0        2 
  21 chr21_19158166   Sample    A    G        0      0        2 
  21 chr21_19158331     AAsi    C    T        0      0        2 
  21 chr21_19158331     AKia    C    T        1      2        2 
  21 chr21_19158331     AOna    C    T      0.5      1        2 
  21 chr21_19158331     ASom    C    T        0      0        2 
  21 chr21_19158331     HCab    C    T        0      0        2 
  21 chr21_19158331     HPrz    C    T        0      0        2 
  21 chr21_19158331     ZBoe    C    T        0      0        2 
  21 chr21_19158331     ZGre    C    T        0      0        2 
  21 chr21_19158331     ZHar    C    T        0      0        2 
  21 chr21_19158331   Sample    C    T        0      0        2 
  21 chr21_19159053     AAsi    G    A        1      2        2 
  21 chr21_19159053     AKia    G    A        0      0        2 
  21 chr21_19159053     AOna    G    A        0      0        2 
  21 chr21_19159053     ASom    G    A        1      2        2 
  21 chr21_19159053     HCab    G    A        0      0        2 
  21 chr21_19159053     HPrz    G    A        0      0        2 
  21 chr21_19159053     ZBoe    G    A        0      0        2 
  21 chr21_19159053     ZGre    G    A        0      0        2 
  21 chr21_19159053     ZHar    G    A        0      0        2 
  21 chr21_19159053   Sample    G    A        1      2        2 
  21 chr21_19159566     AAsi    T    G        0      0        2 
  21 chr21_19159566     AKia    T    G        0      0        2 
  21 chr21_19159566     AOna    T    G        0      0        2 
  21 chr21_19159566     ASom    T    G        0      0        2 
  21 chr21_19159566     HCab    T    G        0      0        2 
  21 chr21_19159566     HPrz    T    G        0      0        2 
  21 chr21_19159566     ZBoe    T    G      0.5      1        2 
  21 chr21_19159566     ZGre    T    G        0      0        2 
  21 chr21_19159566     ZHar    T    G        0      0        2 
  21 chr21_19159566   Sample    T    G        0      0        2 
  21 chr21_19160236     AAsi    G    A        0      0        2 
  21 chr21_19160236     AKia    G    A        0      0        2 
  21 chr21_19160236     AOna    G    A        0      0        2 
  21 chr21_19160236     ASom    G    A        0      0        2 
  21 chr21_19160236     HCab    G    A        1      2        2 
  21 chr21_19160236     HPrz    G    A        1      2        2 
  21 chr21_19160236     ZBoe    G    A        0      0        2 
  21 chr21_19160236     ZGre    G    A        0      0        2 
  21 chr21_19160236     ZHar    G    A        0      0        2 
  21 chr21_19160236   Sample    G    A        0      0        2 
  21 chr21_19164200     AAsi    C    T        0      0        2 
  21 chr21_19164200     AKia    C    T        0      0        2 
  21 chr21_19164200     AOna    C    T        0      0        2 
  21 chr21_19164200     ASom    C    T        0      0        2 
  21 chr21_19164200     HCab    C    T        0      0        2 
  21 chr21_19164200     HPrz    C    T        0      0        2 
  21 chr21_19164200     ZBoe    C    T        0      0        2 
  21 chr21_19164200     ZGre    C    T        1      2        2 
  21 chr21_19164200     ZHar    C    T        0      0        2 
  21 chr21_19164200   Sample    C    T        0      0        2 
  21 chr21_19168804     AAsi    A    T        1      2        2 
  21 chr21_19168804     AKia    A    T        0      0        2 
  21 chr21_19168804     AOna    A    T        0      0        2 
  21 chr21_19168804     ASom    A    T        0      0        2 
  21 chr21_19168804     HCab    A    T        0      0        2 
  21 chr21_19168804     HPrz    A    T        0      0        2 
  21 chr21_19168804     ZBoe    A    T        0      0        2 
  21 chr21_19168804     ZGre    A    T        0      0        2 
  21 chr21_19168804     ZHar    A    T        0      0        2 
  21 chr21_19168804   Sample    A    T        1      2        2 
  21 chr21_19168933     AAsi    G    A        0      0        2 
  21 chr21_19168933     AKia    G    A        0      0        2 
  21 chr21_19168933     AOna    G    A        0      0        2 
  21 chr21_19168933     ASom    G    A        0      0        2 
  21 chr21_19168933     HCab    G    A        1      2        2 
  21 chr21_19168933     HPrz    G    A        1      2        2 
  21 chr21_19168933     ZBoe    G    A        0      0        2 
  21 chr21_19168933     ZGre    G    A        0      0        2 
  21 chr21_19168933     ZHar    G    A        0      0        2 
  21 chr21_19168933   Sample    G    A        0      0        2 
  21 chr21_19181624     AAsi    T    G        0      0        2 
  21 chr21_19181624     AKia    T    G      0.5      1        2 
  21 chr21_19181624     AOna    T    G        0      0        2 
  21 chr21_19181624     ASom    T    G        0      0        2 
  21 chr21_19181624     HCab    T    G        0      0        2 
  21 chr21_19181624     HPrz    T    G        0      0        2 
  21 chr21_19181624     ZBoe    T    G        0      0        2 
  21 chr21_19181624     ZGre    T    G        0      0        2 
  21 chr21_19181624     ZHar    T    G        0      0        2 
  21 chr21_19181624   Sample    T    G        0      0        2 
  21 chr21_19185000     AAsi    C    T        0      0        2 
  21 chr21_19185000     AKia    C    T        0      0        2 
  21 chr21_19185000     AOna    C    T        0      0        2 
  21 chr21_19185000     ASom    C    T        0      0        2 
  21 chr21_19185000     HCab    C    T        0      0        2 
  21 chr21_19185000     HPrz    C    T        0      0        2 
  21 chr21_19185000     ZBoe    C    T        0      0        2 
  21 chr21_19185000     ZGre    C    T        0      0        2 
  21 chr21_19185000     ZHar    C    T        1      2        2 
  21 chr21_19185000   Sample    C    T        0      0        2 
  21 chr21_19191870     AAsi    A    G        0      0        2 
  21 chr21_19191870     AKia    A    G        0      0        2 
  21 chr21_19191870     AOna    A    G      0.5      1        2 
  21 chr21_19191870     ASom    A    G        0      0        2 
  21 chr21_19191870     HCab    A    G        0      0        2 
  21 chr21_19191870     HPrz    A    G        0      0        2 
  21 chr21_19191870     ZBoe    A    G        0      0        2 
  21 chr21_19191870     ZGre    A    G        0      0        2 
  21 chr21_19191870     ZHar    A    G        0      0        2 
  21 chr21_19191870   Sample    A    G        0      0        2 
  21 chr21_19199528     AAsi    C    T        0      0        2 
  21 chr21_19199528     AKia    C    T        0      0        2 
  21 chr21_19199528     AOna    C    T        0      0        2 
  21 chr21_19199528     ASom    C    T        0      0        2 
  21 chr21_19199528     HCab    C    T        1      2        2 
  21 chr21_19199528     HPrz    C    T        1      2        2 
  21 chr21_19199528     ZBoe    C    T        0      0        2 
  21 chr21_19199528     ZGre    C    T        0      0        2 
  21 chr21_19199528     ZHar    C    T        0      0        2 
  21 chr21_19199528   Sample    C    T        0      0        2 
  21 chr21_19200710     AAsi    G    C        0      0        2 
  21 chr21_19200710     AKia    G    C        0      0        2 
  21 chr21_19200710     AOna    G    C        0      0        2 
  21 chr21_19200710     ASom    G    C        0      0        2 
  21 chr21_19200710     HCab    G    C        0      0        2 
  21 chr21_19200710     HPrz    G    C        0      0        2 
  21 chr21_19200710     ZBoe    G    C        0      0        2 
  21 chr21_19200710     ZGre    G    C        0      0        2 
  21 chr21_19200710     ZHar    G    C        1      2        2 
  21 chr21_19200710   Sample    G    C        0      0        2 
  21 chr21_19205004     AAsi    C    T        0      0        2 
  21 chr21_19205004     AKia    C    T        0      0        2 
  21 chr21_19205004     AOna    C    T        0      0        2 
  21 chr21_19205004     ASom    C    T        0      0        2 
  21 chr21_19205004     HCab    C    T        1      2        2 
  21 chr21_19205004     HPrz    C    T        1      2        2 
  21 chr21_19205004     ZBoe    C    T        0      0        2 
  21 chr21_19205004     ZGre    C    T        0      0        2 
  21 chr21_19205004     ZHar    C    T        0      0        2 
  21 chr21_19205004   Sample    C    T        0      0        2 
  21 chr21_19206101     AAsi    T    C        0      0        2 
  21 chr21_19206101     AKia    T    C        0      0        2 
  21 chr21_19206101     AOna    T    C        0      0        2 
  21 chr21_19206101     ASom    T    C        0      0        2 
  21 chr21_19206101     HCab    T    C        1      2        2 
  21 chr21_19206101     HPrz    T    C        1      2        2 
  21 chr21_19206101     ZBoe    T    C        0      0        2 
  21 chr21_19206101     ZGre    T    C        0      0        2 
  21 chr21_19206101     ZHar    T    C        0      0        2 
  21 chr21_19206101   Sample    T    C        0      0        2 
  21 chr21_19207332     AAsi    A    G        0      0        2 
  21 chr21_19207332     AKia    A    G        0      0        2 
  21 chr21_19207332     AOna    A    G        0      0        2 
  21 chr21_19207332     ASom    A    G        0      0        2 
  21 chr21_19207332     HCab    A    G        0      0        2 
  21 chr21_19207332     HPrz    A    G        0      0        2 
  21 chr21_19207332     ZBoe    A    G        1      2        2 
  21 chr21_19207332     ZGre    A    G        0      0        2 
  21 chr21_19207332     ZHar    A    G        1      2        2 
  21 chr21_19207332   Sample    A    G        0      0        2 
  21 chr21_19212625     AAsi    G    A        0      0        2 
  21 chr21_19212625     AKia    G    A        0      0        2 
  21 chr21_19212625     AOna    G    A        0      0        2 
  21 chr21_19212625     ASom    G    A        0      0        2 
  21 chr21_19212625     HCab    G    A        1      2        2 
  21 chr21_19212625     HPrz    G    A        1      2        2 
  21 chr21_19212625     ZBoe    G    A        0      0        2 
  21 chr21_19212625     ZGre    G    A        0      0        2 
  21 chr21_19212625     ZHar    G    A        0      0        2 
  21 chr21_19212625   Sample    G    A        0      0        2 
  21 chr21_19216259     AAsi    A    C        0      0        2 
  21 chr21_19216259     AKia    A    C        0      0        2 
  21 chr21_19216259     AOna    A    C        0      0        2 
  21 chr21_19216259     ASom    A    C        0      0        2 
  21 chr21_19216259     HCab    A    C        0      0        2 
  21 chr21_19216259     HPrz    A    C        0      0        2 
  21 chr21_19216259     ZBoe    A    C        0      0        2 
  21 chr21_19216259     ZGre    A    C        0      0        2 
  21 chr21_19216259     ZHar    A    C        1      2        2 
  21 chr21_19216259   Sample    A    C        0      0        2 
  21 chr21_19217392     AAsi    A    G      0.5      1        2 
  21 chr21_19217392     AKia    A    G        0      0        2 
  21 chr21_19217392     AOna    A    G        0      0        2 
  21 chr21_19217392     ASom    A    G        0      0        2 
  21 chr21_19217392     HCab    A    G        0      0        2 
  21 chr21_19217392     HPrz    A    G        0      0        2 
  21 chr21_19217392     ZBoe    A    G        0      0        2 
  21 chr21_19217392     ZGre    A    G        0      0        2 
  21 chr21_19217392     ZHar    A    G        0      0        2 
  21 chr21_19217392   Sample    A    G        0      0        2 
  21 chr21_19219935     AAsi    G    A        1      2        2 
  21 chr21_19219935     AKia    G    A        0      0        2 
  21 chr21_19219935     AOna    G    A        0      0        2 
  21 chr21_19219935     ASom    G    A        0      0        2 
  21 chr21_19219935     HCab    G    A        0      0        2 
  21 chr21_19219935     HPrz    G    A        0      0        2 
  21 chr21_19219935     ZBoe    G    A        0      0        2 
  21 chr21_19219935     ZGre    G    A        0      0        2 
  21 chr21_19219935     ZHar    G    A        0      0        2 
  21 chr21_19219935   Sample    G    A        1      2        2 
  21 chr21_19221459     AAsi    A    G        0      0        2 
  21 chr21_19221459     AKia    A    G        0      0        2 
  21 chr21_19221459     AOna    A    G        0      0        2 
  21 chr21_19221459     ASom    A    G        0      0        2 
  21 chr21_19221459     HCab    A    G        1      2        2 
  21 chr21_19221459     HPrz    A    G        1      2        2 
  21 chr21_19221459     ZBoe    A    G        0      0        2 
  21 chr21_19221459     ZGre    A    G        0      0        2 
  21 chr21_19221459     ZHar    A    G        0      0        2 
  21 chr21_19221459   Sample    A    G        0      0        2 
  21 chr21_19222448     AAsi    G    T      0.5      1        2 
  21 chr21_19222448     AKia    G    T        0      0        2 
  21 chr21_19222448     AOna    G    T        0      0        2 
  21 chr21_19222448     ASom    G    T        0      0        2 
  21 chr21_19222448     HCab    G    T        0      0        2 
  21 chr21_19222448     HPrz    G    T        0      0        2 
  21 chr21_19222448     ZBoe    G    T      0.5      1        2 
  21 chr21_19222448     ZGre    G    T        0      0        2 
  21 chr21_19222448     ZHar    G    T        0      0        2 
  21 chr21_19222448   Sample    G    T        1      2        2 
  21 chr21_19223477     AAsi    G    A        0      0        2 
  21 chr21_19223477     AKia    G    A        1      2        2 
  21 chr21_19223477     AOna    G    A        0      0        2 
  21 chr21_19223477     ASom    G    A        0      0        2 
  21 chr21_19223477     HCab    G    A        0      0        2 
  21 chr21_19223477     HPrz    G    A        0      0        2 
  21 chr21_19223477     ZBoe    G    A        0      0        2 
  21 chr21_19223477     ZGre    G    A        0      0        2 
  21 chr21_19223477     ZHar    G    A        0      0        2 
  21 chr21_19223477   Sample    G    A        0      0        2 
  21 chr21_19224830     AAsi    A    T        0      0        2 
  21 chr21_19224830     AKia    A    T        0      0        2 
  21 chr21_19224830     AOna    A    T        0      0        2 
  21 chr21_19224830     ASom    A    T        0      0        2 
  21 chr21_19224830     HCab    A    T        1      2        2 
  21 chr21_19224830     HPrz    A    T        1      2        2 
  21 chr21_19224830     ZBoe    A    T        0      0        2 
  21 chr21_19224830     ZGre    A    T        0      0        2 
  21 chr21_19224830     ZHar    A    T        0      0        2 
  21 chr21_19224830   Sample    A    T        0      0        2 
  21 chr21_19232373     AAsi    A    G        0      0        2 
  21 chr21_19232373     AKia    A    G        0      0        2 
  21 chr21_19232373     AOna    A    G        0      0        2 
  21 chr21_19232373     ASom    A    G        0      0        2 
  21 chr21_19232373     HCab    A    G        1      2        2 
  21 chr21_19232373     HPrz    A    G        1      2        2 
  21 chr21_19232373     ZBoe    A    G        0      0        2 
  21 chr21_19232373     ZGre    A    G        0      0        2 
  21 chr21_19232373     ZHar    A    G        0      0        2 
  21 chr21_19232373   Sample    A    G        0      0        2 
  21 chr21_19237023     AAsi    C    T        0      0        2 
  21 chr21_19237023     AKia    C    T        0      0        2 
  21 chr21_19237023     AOna    C    T        0      0        2 
  21 chr21_19237023     ASom    C    T        0      0        2 
  21 chr21_19237023     HCab    C    T        1      2        2 
  21 chr21_19237023     HPrz    C    T        1      2        2 
  21 chr21_19237023     ZBoe    C    T        0      0        2 
  21 chr21_19237023     ZGre    C    T        0      0        2 
  21 chr21_19237023     ZHar    C    T        0      0        2 
  21 chr21_19237023   Sample    C    T        0      0        2 
  21 chr21_19237936     AAsi    C    T        0      0        2 
  21 chr21_19237936     AKia    C    T      0.5      1        2 
  21 chr21_19237936     AOna    C    T        0      0        2 
  21 chr21_19237936     ASom    C    T        0      0        2 
  21 chr21_19237936     HCab    C    T        0      0        2 
  21 chr21_19237936     HPrz    C    T        0      0        2 
  21 chr21_19237936     ZBoe    C    T        0      0        2 
  21 chr21_19237936     ZGre    C    T        0      0        2 
  21 chr21_19237936     ZHar    C    T        0      0        2 
  21 chr21_19237936   Sample    C    T        0      0        2 
  21 chr21_19240736     AAsi    A    G        0      0        2 
  21 chr21_19240736     AKia    A    G        0      0        2 
  21 chr21_19240736     AOna    A    G        0      0        2 
  21 chr21_19240736     ASom    A    G        0      0        2 
  21 chr21_19240736     HCab    A    G        1      2        2 
  21 chr21_19240736     HPrz    A    G        1      2        2 
  21 chr21_19240736     ZBoe    A    G        0      0        2 
  21 chr21_19240736     ZGre    A    G        0      0        2 
  21 chr21_19240736     ZHar    A    G        0      0        2 
  21 chr21_19240736   Sample    A    G        0      0        2 
  21 chr21_19245653     AAsi    A    G        0      0        2 
  21 chr21_19245653     AKia    A    G      0.5      1        2 
  21 chr21_19245653     AOna    A    G        0      0        2 
  21 chr21_19245653     ASom    A    G        0      0        2 
  21 chr21_19245653     HCab    A    G        0      0        2 
  21 chr21_19245653     HPrz    A    G        0      0        2 
  21 chr21_19245653     ZBoe    A    G        0      0        2 
  21 chr21_19245653     ZGre    A    G        0      0        2 
  21 chr21_19245653     ZHar    A    G        0      0        2 
  21 chr21_19245653   Sample    A    G        0      0        2 
  21 chr21_19249139     AAsi    A    T        0      0        2 
  21 chr21_19249139     AKia    A    T        0      0        2 
  21 chr21_19249139     AOna    A    T        0      0        2 
  21 chr21_19249139     ASom    A    T        0      0        2 
  21 chr21_19249139     HCab    A    T        1      2        2 
  21 chr21_19249139     HPrz    A    T        1      2        2 
  21 chr21_19249139     ZBoe    A    T        0      0        2 
  21 chr21_19249139     ZGre    A    T        0      0        2 
  21 chr21_19249139     ZHar    A    T        0      0        2 
  21 chr21_19249139   Sample    A    T        0      0        2 
  21 chr21_19249550     AAsi    G    T        0      0        2 
  21 chr21_19249550     AKia    G    T        0      0        2 
  21 chr21_19249550     AOna    G    T        0      0        2 
  21 chr21_19249550     ASom    G    T        0      0        2 
  21 chr21_19249550     HCab    G    T      0.5      1        2 
  21 chr21_19249550     HPrz    G    T        0      0        2 
  21 chr21_19249550     ZBoe    G    T        0      0        2 
  21 chr21_19249550     ZGre    G    T        0      0        2 
  21 chr21_19249550     ZHar    G    T        0      0        2 
  21 chr21_19249550   Sample    G    T        0      0        2 
  21 chr21_19251569     AAsi    G    T      0.5      1        2 
  21 chr21_19251569     AKia    G    T        0      0        2 
  21 chr21_19251569     AOna    G    T        0      0        2 
  21 chr21_19251569     ASom    G    T        0      0        2 
  21 chr21_19251569     HCab    G    T        0      0        2 
  21 chr21_19251569     HPrz    G    T        0      0        2 
  21 chr21_19251569     ZBoe    G    T        0      0        2 
  21 chr21_19251569     ZGre    G    T        0      0        2 
  21 chr21_19251569     ZHar    G    T        0      0        2 
  21 chr21_19251569   Sample    G    T        0      0        2 
  21 chr21_19262209     AAsi    G    A        0      0        2 
  21 chr21_19262209     AKia    G    A      0.5      1        2 
  21 chr21_19262209     AOna    G    A      0.5      1        2 
  21 chr21_19262209     ASom    G    A        0      0        2 
  21 chr21_19262209     HCab    G    A        0      0        2 
  21 chr21_19262209     HPrz    G    A        0      0        2 
  21 chr21_19262209     ZBoe    G    A        0      0        2 
  21 chr21_19262209     ZGre    G    A        0      0        2 
  21 chr21_19262209     ZHar    G    A        0      0        2 
  21 chr21_19262209   Sample    G    A        0      0        2 
  21 chr21_19275697     AAsi    T    G        0      0        2 
  21 chr21_19275697     AKia    T    G        0      0        2 
  21 chr21_19275697     AOna    T    G        0      0        2 
  21 chr21_19275697     ASom    T    G        0      0        2 
  21 chr21_19275697     HCab    T    G      0.5      1        2 
  21 chr21_19275697     HPrz    T    G        0      0        2 
  21 chr21_19275697     ZBoe    T    G        0      0        2 
  21 chr21_19275697     ZGre    T    G        0      0        2 
  21 chr21_19275697     ZHar    T    G        0      0        2 
  21 chr21_19275697   Sample    T    G        0      0        2 
  21 chr21_19279498     AAsi    C    T        0      0        2 
  21 chr21_19279498     AKia    C    T        0      0        2 
  21 chr21_19279498     AOna    C    T        0      0        2 
  21 chr21_19279498     ASom    C    T        0      0        2 
  21 chr21_19279498     HCab    C    T        1      2        2 
  21 chr21_19279498     HPrz    C    T        1      2        2 
  21 chr21_19279498     ZBoe    C    T        0      0        2 
  21 chr21_19279498     ZGre    C    T        0      0        2 
  21 chr21_19279498     ZHar    C    T        0      0        2 
  21 chr21_19279498   Sample    C    T        0      0        2 
  21 chr21_19280859     AAsi    T    C        0      0        2 
  21 chr21_19280859     AKia    T    C        0      0        2 
  21 chr21_19280859     AOna    T    C        0      0        2 
  21 chr21_19280859     ASom    T    C        0      0        2 
  21 chr21_19280859     HCab    T    C        0      0        2 
  21 chr21_19280859     HPrz    T    C        0      0        2 
  21 chr21_19280859     ZBoe    T    C        0      0        2 
  21 chr21_19280859     ZGre    T    C        0      0        2 
  21 chr21_19280859     ZHar    T    C        1      2        2 
  21 chr21_19280859   Sample    T    C        0      0        2 
  21 chr21_19281721     AAsi    C    T        0      0        2 
  21 chr21_19281721     AKia    C    T        0      0        2 
  21 chr21_19281721     AOna    C    T        0      0        2 
  21 chr21_19281721     ASom    C    T        0      0        2 
  21 chr21_19281721     HCab    C    T        1      2        2 
  21 chr21_19281721     HPrz    C    T        1      2        2 
  21 chr21_19281721     ZBoe    C    T        0      0        2 
  21 chr21_19281721     ZGre    C    T        0      0        2 
  21 chr21_19281721     ZHar    C    T        0      0        2 
  21 chr21_19281721   Sample    C    T        0      0        2 
  21 chr21_19288021     AAsi    T    C        0      0        2 
  21 chr21_19288021     AKia    T    C        0      0        2 
  21 chr21_19288021     AOna    T    C        0      0        2 
  21 chr21_19288021     ASom    T    C        0      0        2 
  21 chr21_19288021     HCab    T    C        0      0        2 
  21 chr21_19288021     HPrz    T    C        0      0        2 
  21 chr21_19288021     ZBoe    T    C        0      0        2 
  21 chr21_19288021     ZGre    T    C        1      2        2 
  21 chr21_19288021     ZHar    T    C        0      0        2 
  21 chr21_19288021   Sample    T    C        0      0        2 
  21 chr21_19290902     AAsi    C    A        0      0        2 
  21 chr21_19290902     AKia    C    A        0      0        2 
  21 chr21_19290902     AOna    C    A        0      0        2 
  21 chr21_19290902     ASom    C    A        0      0        2 
  21 chr21_19290902     HCab    C    A        1      2        2 
  21 chr21_19290902     HPrz    C    A        1      2        2 
  21 chr21_19290902     ZBoe    C    A        0      0        2 
  21 chr21_19290902     ZGre    C    A        0      0        2 
  21 chr21_19290902     ZHar    C    A        0      0        2 
  21 chr21_19290902   Sample    C    A        0      0        2 
  21 chr21_19297718     AAsi    C    A        0      0        2 
  21 chr21_19297718     AKia    C    A        0      0        2 
  21 chr21_19297718     AOna    C    A        0      0        2 
  21 chr21_19297718     ASom    C    A        0      0        2 
  21 chr21_19297718     HCab    C    A        0      0        2 
  21 chr21_19297718     HPrz    C    A      0.5      1        2 
  21 chr21_19297718     ZBoe    C    A        0      0        2 
  21 chr21_19297718     ZGre    C    A        0      0        2 
  21 chr21_19297718     ZHar    C    A        0      0        2 
  21 chr21_19297718   Sample    C    A        0      0        2 
  21 chr21_19301262     AAsi    C    T        0      0        2 
  21 chr21_19301262     AKia    C    T        0      0        2 
  21 chr21_19301262     AOna    C    T        0      0        2 
  21 chr21_19301262     ASom    C    T        0      0        2 
  21 chr21_19301262     HCab    C    T        0      0        2 
  21 chr21_19301262     HPrz    C    T        0      0        2 
  21 chr21_19301262     ZBoe    C    T        0      0        2 
  21 chr21_19301262     ZGre    C    T        1      2        2 
  21 chr21_19301262     ZHar    C    T        0      0        2 
  21 chr21_19301262   Sample    C    T        0      0        2 
  21 chr21_19314310     AAsi    T    C        0      0        2 
  21 chr21_19314310     AKia    T    C        0      0        2 
  21 chr21_19314310     AOna    T    C        0      0        2 
  21 chr21_19314310     ASom    T    C      0.5      1        2 
  21 chr21_19314310     HCab    T    C        0      0        2 
  21 chr21_19314310     HPrz    T    C        0      0        2 
  21 chr21_19314310     ZBoe    T    C        0      0        2 
  21 chr21_19314310     ZGre    T    C        0      0        2 
  21 chr21_19314310     ZHar    T    C        0      0        2 
  21 chr21_19314310   Sample    T    C        0      0        2 
  21 chr21_19318496     AAsi    A    G        0      0        2 
  21 chr21_19318496     AKia    A    G        0      0        2 
  21 chr21_19318496     AOna    A    G        0      0        2 
  21 chr21_19318496     ASom    A    G        0      0        2 
  21 chr21_19318496     HCab    A    G      0.5      1        2 
  21 chr21_19318496     HPrz    A    G        0      0        2 
  21 chr21_19318496     ZBoe    A    G        0      0        2 
  21 chr21_19318496     ZGre    A    G        0      0        2 
  21 chr21_19318496     ZHar    A    G        0      0        2 
  21 chr21_19318496   Sample    A    G        0      0        2 
  21 chr21_19320100     AAsi    C    A        0      0        2 
  21 chr21_19320100     AKia    C    A        1      2        2 
  21 chr21_19320100     AOna    C    A        0      0        2 
  21 chr21_19320100     ASom    C    A        0      0        2 
  21 chr21_19320100     HCab    C    A        0      0        2 
  21 chr21_19320100     HPrz    C    A        0      0        2 
  21 chr21_19320100     ZBoe    C    A        0      0        2 
  21 chr21_19320100     ZGre    C    A        0      0        2 
  21 chr21_19320100     ZHar    C    A        0      0        2 
  21 chr21_19320100   Sample    C    A        0      0        2 
  21 chr21_19330881     AAsi    G    A        0      0        2 
  21 chr21_19330881     AKia    G    A        0      0        2 
  21 chr21_19330881     AOna    G    A        0      0        2 
  21 chr21_19330881     ASom    G    A        0      0        2 
  21 chr21_19330881     HCab    G    A        1      2        2 
  21 chr21_19330881     HPrz    G    A        0      0        2 
  21 chr21_19330881     ZBoe    G    A        0      0        2 
  21 chr21_19330881     ZGre    G    A        0      0        2 
  21 chr21_19330881     ZHar    G    A        0      0        2 
  21 chr21_19330881   Sample    G    A        0      0        2 
  21 chr21_19342142     AAsi    G    A        0      0        2 
  21 chr21_19342142     AKia    G    A        0      0        2 
  21 chr21_19342142     AOna    G    A        0      0        2 
  21 chr21_19342142     ASom    G    A        0      0        2 
  21 chr21_19342142     HCab    G    A        1      2        2 
  21 chr21_19342142     HPrz    G    A        1      2        2 
  21 chr21_19342142     ZBoe    G    A        0      0        2 
  21 chr21_19342142     ZGre    G    A        0      0        2 
  21 chr21_19342142     ZHar    G    A        0      0        2 
  21 chr21_19342142   Sample    G    A        0      0        2 
  21 chr21_19345752     AAsi    G    A        0      0        2 
  21 chr21_19345752     AKia    G    A        0      0        2 
  21 chr21_19345752     AOna    G    A        0      0        2 
  21 chr21_19345752     ASom    G    A        0      0        2 
  21 chr21_19345752     HCab    G    A      0.5      1        2 
  21 chr21_19345752     HPrz    G    A      0.5      1        2 
  21 chr21_19345752     ZBoe    G    A        0      0        2 
  21 chr21_19345752     ZGre    G    A        0      0        2 
  21 chr21_19345752     ZHar    G    A        0      0        2 
  21 chr21_19345752   Sample    G    A        0      0        2 
  21 chr21_19348708     AAsi    C    T        0      0        2 
  21 chr21_19348708     AKia    C    T        0      0        2 
  21 chr21_19348708     AOna    C    T        0      0        2 
  21 chr21_19348708     ASom    C    T        0      0        2 
  21 chr21_19348708     HCab    C    T        1      2        2 
  21 chr21_19348708     HPrz    C    T        1      2        2 
  21 chr21_19348708     ZBoe    C    T        0      0        2 
  21 chr21_19348708     ZGre    C    T        0      0        2 
  21 chr21_19348708     ZHar    C    T        0      0        2 
  21 chr21_19348708   Sample    C    T        0      0        2 
  21 chr21_19356909     AAsi    A    G        0      0        2 
  21 chr21_19356909     AKia    A    G      0.5      1        2 
  21 chr21_19356909     AOna    A    G        0      0        2 
  21 chr21_19356909     ASom    A    G        0      0        2 
  21 chr21_19356909     HCab    A    G        0      0        2 
  21 chr21_19356909     HPrz    A    G        0      0        2 
  21 chr21_19356909     ZBoe    A    G        0      0        2 
  21 chr21_19356909     ZGre    A    G        0      0        2 
  21 chr21_19356909     ZHar    A    G        0      0        2 
  21 chr21_19356909   Sample    A    G        0      0        2 
  21 chr21_19363398     AAsi    A    G        0      0        2 
  21 chr21_19363398     AKia    A    G        0      0        2 
  21 chr21_19363398     AOna    A    G        0      0        2 
  21 chr21_19363398     ASom    A    G        0      0        2 
  21 chr21_19363398     HCab    A    G        0      0        2 
  21 chr21_19363398     HPrz    A    G        0      0        2 
  21 chr21_19363398     ZBoe    A    G        0      0        2 
  21 chr21_19363398     ZGre    A    G      0.5      1        2 
  21 chr21_19363398     ZHar    A    G        0      0        2 
  21 chr21_19363398   Sample    A    G        0      0        2 
  21 chr21_19373678     AAsi    C    A        0      0        2 
  21 chr21_19373678     AKia    C    A        0      0        2 
  21 chr21_19373678     AOna    C    A        0      0        2 
  21 chr21_19373678     ASom    C    A        0      0        2 
  21 chr21_19373678     HCab    C    A        0      0        2 
  21 chr21_19373678     HPrz    C    A        0      0        2 
  21 chr21_19373678     ZBoe    C    A      0.5      1        2 
  21 chr21_19373678     ZGre    C    A        0      0        2 
  21 chr21_19373678     ZHar    C    A        0      0        2 
  21 chr21_19373678   Sample    C    A        0      0        2 
  21 chr21_19382657     AAsi    A    C        0      0        2 
  21 chr21_19382657     AKia    A    C        0      0        2 
  21 chr21_19382657     AOna    A    C        0      0        2 
  21 chr21_19382657     ASom    A    C        0      0        2 
  21 chr21_19382657     HCab    A    C      0.5      1        2 
  21 chr21_19382657     HPrz    A    C      0.5      1        2 
  21 chr21_19382657     ZBoe    A    C        0      0        2 
  21 chr21_19382657     ZGre    A    C        0      0        2 
  21 chr21_19382657     ZHar    A    C        0      0        2 
  21 chr21_19382657   Sample    A    C        0      0        2 
  21 chr21_19386608     AAsi    T    G        0      0        2 
  21 chr21_19386608     AKia    T    G        0      0        2 
  21 chr21_19386608     AOna    T    G        0      0        2 
  21 chr21_19386608     ASom    T    G        0      0        2 
  21 chr21_19386608     HCab    T    G        0      0        2 
  21 chr21_19386608     HPrz    T    G        0      0        2 
  21 chr21_19386608     ZBoe    T    G        0      0        2 
  21 chr21_19386608     ZGre    T    G        0      0        2 
  21 chr21_19386608     ZHar    T    G        1      2        2 
  21 chr21_19386608   Sample    T    G        0      0        2 
  21 chr21_19388227     AAsi    G    A        0      0        2 
  21 chr21_19388227     AKia    G    A        1      2        2 
  21 chr21_19388227     AOna    G    A        0      0        2 
  21 chr21_19388227     ASom    G    A        0      0        2 
  21 chr21_19388227     HCab    G    A        0      0        2 
  21 chr21_19388227     HPrz    G    A        0      0        2 
  21 chr21_19388227     ZBoe    G    A        0      0        2 
  21 chr21_19388227     ZGre    G    A        0      0        2 
  21 chr21_19388227     ZHar    G    A        0      0        2 
  21 chr21_19388227   Sample    G    A        0      0        2 
  21 chr21_19392097     AAsi    T    C        0      0        2 
  21 chr21_19392097     AKia    T    C        0      0        2 
  21 chr21_19392097     AOna    T    C        0      0        2 
  21 chr21_19392097     ASom    T    C        0      0        2 
  21 chr21_19392097     HCab    T    C        1      2        2 
  21 chr21_19392097     HPrz    T    C        1      2        2 
  21 chr21_19392097     ZBoe    T    C        0      0        2 
  21 chr21_19392097     ZGre    T    C        0      0        2 
  21 chr21_19392097     ZHar    T    C        0      0        2 
  21 chr21_19392097   Sample    T    C        0      0        2 
  21 chr21_19395112     AAsi    A    G        0      0        2 
  21 chr21_19395112     AKia    A    G        0      0        2 
  21 chr21_19395112     AOna    A    G      0.5      1        2 
  21 chr21_19395112     ASom    A    G        0      0        2 
  21 chr21_19395112     HCab    A    G        0      0        2 
  21 chr21_19395112     HPrz    A    G        0      0        2 
  21 chr21_19395112     ZBoe    A    G        0      0        2 
  21 chr21_19395112     ZGre    A    G        0      0        2 
  21 chr21_19395112     ZHar    A    G        0      0        2 
  21 chr21_19395112   Sample    A    G        0      0        2 
  21 chr21_19397709     AAsi    G    A      0.5      1        2 
  21 chr21_19397709     AKia    G    A        0      0        2 
  21 chr21_19397709     AOna    G    A        0      0        2 
  21 chr21_19397709     ASom    G    A        0      0        2 
  21 chr21_19397709     HCab    G    A        0      0        2 
  21 chr21_19397709     HPrz    G    A        0      0        2 
  21 chr21_19397709     ZBoe    G    A        0      0        2 
  21 chr21_19397709     ZGre    G    A        0      0        2 
  21 chr21_19397709     ZHar    G    A        0      0        2 
  21 chr21_19397709   Sample    G    A        0      0        2 
  21 chr21_19402128     AAsi    C    T        1      2        2 
  21 chr21_19402128     AKia    C    T        0      0        2 
  21 chr21_19402128     AOna    C    T        0      0        2 
  21 chr21_19402128     ASom    C    T        1      2        2 
  21 chr21_19402128     HCab    C    T        1      2        2 
  21 chr21_19402128     HPrz    C    T        1      2        2 
  21 chr21_19402128     ZBoe    C    T        0      0        2 
  21 chr21_19402128     ZGre    C    T        0      0        2 
  21 chr21_19402128     ZHar    C    T        0      0        2 
  21 chr21_19402128   Sample    C    T        1      2        2 
  21 chr21_19406387     AAsi    C    T        0      0        2 
  21 chr21_19406387     AKia    C    T        0      0        2 
  21 chr21_19406387     AOna    C    T        0      0        2 
  21 chr21_19406387     ASom    C    T        0      0        2 
  21 chr21_19406387     HCab    C    T        0      0        2 
  21 chr21_19406387     HPrz    C    T        0      0        2 
  21 chr21_19406387     ZBoe    C    T      0.5      1        2 
  21 chr21_19406387     ZGre    C    T        0      0        2 
  21 chr21_19406387     ZHar    C    T        0      0        2 
  21 chr21_19406387   Sample    C    T        0      0        2 
  21 chr21_19411039     AAsi    T    C        0      0        2 
  21 chr21_19411039     AKia    T    C        1      2        2 
  21 chr21_19411039     AOna    T    C        1      2        2 
  21 chr21_19411039     ASom    T    C        0      0        2 
  21 chr21_19411039     HCab    T    C        0      0        2 
  21 chr21_19411039     HPrz    T    C        0      0        2 
  21 chr21_19411039     ZBoe    T    C        0      0        2 
  21 chr21_19411039     ZGre    T    C        0      0        2 
  21 chr21_19411039     ZHar    T    C        0      0        2 
  21 chr21_19411039   Sample    T    C        0      0        2 
  21 chr21_19418907     AAsi    T    C        0      0        2 
  21 chr21_19418907     AKia    T    C        0      0        2 
  21 chr21_19418907     AOna    T    C        0      0        2 
  21 chr21_19418907     ASom    T    C      0.5      1        2 
  21 chr21_19418907     HCab    T    C        0      0        2 
  21 chr21_19418907     HPrz    T    C        0      0        2 
  21 chr21_19418907     ZBoe    T    C        0      0        2 
  21 chr21_19418907     ZGre    T    C        0      0        2 
  21 chr21_19418907     ZHar    T    C        0      0        2 
  21 chr21_19418907   Sample    T    C        0      0        2 
  21 chr21_19421531     AAsi    G    C        0      0        2 
  21 chr21_19421531     AKia    G    C        0      0        2 
  21 chr21_19421531     AOna    G    C        0      0        2 
  21 chr21_19421531     ASom    G    C        0      0        2 
  21 chr21_19421531     HCab    G    C        1      2        2 
  21 chr21_19421531     HPrz    G    C        1      2        2 
  21 chr21_19421531     ZBoe    G    C        0      0        2 
  21 chr21_19421531     ZGre    G    C        0      0        2 
  21 chr21_19421531     ZHar    G    C        0      0        2 
  21 chr21_19421531   Sample    G    C        0      0        2 
  21 chr21_19430349     AAsi    A    G        0      0        2 
  21 chr21_19430349     AKia    A    G        0      0        2 
  21 chr21_19430349     AOna    A    G        0      0        2 
  21 chr21_19430349     ASom    A    G        0      0        2 
  21 chr21_19430349     HCab    A    G        0      0        2 
  21 chr21_19430349     HPrz    A    G        0      0        2 
  21 chr21_19430349     ZBoe    A    G        0      0        2 
  21 chr21_19430349     ZGre    A    G        0      0        2 
  21 chr21_19430349     ZHar    A    G      0.5      1        2 
  21 chr21_19430349   Sample    A    G        0      0        2 
  21 chr21_19437209     AAsi    G    T        0      0        2 
  21 chr21_19437209     AKia    G    T        0      0        2 
  21 chr21_19437209     AOna    G    T        0      0        2 
  21 chr21_19437209     ASom    G    T        0      0        2 
  21 chr21_19437209     HCab    G    T        0      0        2 
  21 chr21_19437209     HPrz    G    T        0      0        2 
  21 chr21_19437209     ZBoe    G    T        1      2        2 
  21 chr21_19437209     ZGre    G    T        0      0        2 
  21 chr21_19437209     ZHar    G    T        0      0        2 
  21 chr21_19437209   Sample    G    T        0      0        2 
  21 chr21_19443582     AAsi    T    C        0      0        2 
  21 chr21_19443582     AKia    T    C        0      0        2 
  21 chr21_19443582     AOna    T    C        0      0        2 
  21 chr21_19443582     ASom    T    C        0      0        2 
  21 chr21_19443582     HCab    T    C        1      2        2 
  21 chr21_19443582     HPrz    T    C        1      2        2 
  21 chr21_19443582     ZBoe    T    C        0      0        2 
  21 chr21_19443582     ZGre    T    C        0      0        2 
  21 chr21_19443582     ZHar    T    C        0      0        2 
  21 chr21_19443582   Sample    T    C        0      0        2 
  21 chr21_19443652     AAsi    G    A        0      0        2 
  21 chr21_19443652     AKia    G    A        1      2        2 
  21 chr21_19443652     AOna    G    A      0.5      1        2 
  21 chr21_19443652     ASom    G    A        0      0        2 
  21 chr21_19443652     HCab    G    A        0      0        2 
  21 chr21_19443652     HPrz    G    A        0      0        2 
  21 chr21_19443652     ZBoe    G    A        0      0        2 
  21 chr21_19443652     ZGre    G    A        0      0        2 
  21 chr21_19443652     ZHar    G    A        0      0        2 
  21 chr21_19443652   Sample    G    A        0      0        2 
  21 chr21_19446911     AAsi    T    G        0      0        2 
  21 chr21_19446911     AKia    T    G        0      0        2 
  21 chr21_19446911     AOna    T    G        0      0        2 
  21 chr21_19446911     ASom    T    G        0      0        2 
  21 chr21_19446911     HCab    T    G        0      0        2 
  21 chr21_19446911     HPrz    T    G        0      0        2 
  21 chr21_19446911     ZBoe    T    G      0.5      1        2 
  21 chr21_19446911     ZGre    T    G        0      0        2 
  21 chr21_19446911     ZHar    T    G        0      0        2 
  21 chr21_19446911   Sample    T    G        0      0        2 
  21 chr21_19449751     AAsi    T    C        0      0        2 
  21 chr21_19449751     AKia    T    C      0.5      1        2 
  21 chr21_19449751     AOna    T    C        1      2        2 
  21 chr21_19449751     ASom    T    C        0      0        2 
  21 chr21_19449751     HCab    T    C        0      0        2 
  21 chr21_19449751     HPrz    T    C        0      0        2 
  21 chr21_19449751     ZBoe    T    C        0      0        2 
  21 chr21_19449751     ZGre    T    C        0      0        2 
  21 chr21_19449751     ZHar    T    C        0      0        2 
  21 chr21_19449751   Sample    T    C        0      0        2 
  21 chr21_19451019     AAsi    G    A        1      2        2 
  21 chr21_19451019     AKia    G    A        0      0        2 
  21 chr21_19451019     AOna    G    A        0      0        2 
  21 chr21_19451019     ASom    G    A        1      2        2 
  21 chr21_19451019     HCab    G    A        0      0        2 
  21 chr21_19451019     HPrz    G    A        0      0        2 
  21 chr21_19451019     ZBoe    G    A        0      0        2 
  21 chr21_19451019     ZGre    G    A        0      0        2 
  21 chr21_19451019     ZHar    G    A        0      0        2 
  21 chr21_19451019   Sample    G    A        1      2        2 
  21 chr21_19457625     AAsi    C    T        0      0        2 
  21 chr21_19457625     AKia    C    T        0      0        2 
  21 chr21_19457625     AOna    C    T        0      0        2 
  21 chr21_19457625     ASom    C    T        0      0        2 
  21 chr21_19457625     HCab    C    T        0      0        2 
  21 chr21_19457625     HPrz    C    T        0      0        2 
  21 chr21_19457625     ZBoe    C    T      0.5      1        2 
  21 chr21_19457625     ZGre    C    T        0      0        2 
  21 chr21_19457625     ZHar    C    T        0      0        2 
  21 chr21_19457625   Sample    C    T        0      0        2 
  21 chr21_19460818     AAsi    T    C        0      0        2 
  21 chr21_19460818     AKia    T    C        0      0        2 
  21 chr21_19460818     AOna    T    C      0.5      1        2 
  21 chr21_19460818     ASom    T    C        0      0        2 
  21 chr21_19460818     HCab    T    C        0      0        2 
  21 chr21_19460818     HPrz    T    C        0      0        2 
  21 chr21_19460818     ZBoe    T    C        0      0        2 
  21 chr21_19460818     ZGre    T    C        0      0        2 
  21 chr21_19460818     ZHar    T    C        0      0        2 
  21 chr21_19460818   Sample    T    C        0      0        2 
  21 chr21_19469712     AAsi    A    G        0      0        2 
  21 chr21_19469712     AKia    A    G        0      0        2 
  21 chr21_19469712     AOna    A    G        0      0        2 
  21 chr21_19469712     ASom    A    G        0      0        2 
  21 chr21_19469712     HCab    A    G        1      2        2 
  21 chr21_19469712     HPrz    A    G        1      2        2 
  21 chr21_19469712     ZBoe    A    G        0      0        2 
  21 chr21_19469712     ZGre    A    G        0      0        2 
  21 chr21_19469712     ZHar    A    G        0      0        2 
  21 chr21_19469712   Sample    A    G        0      0        2 
  21 chr21_19473769     AAsi    T    A        0      0        2 
  21 chr21_19473769     AKia    T    A        0      0        2 
  21 chr21_19473769     AOna    T    A        0      0        2 
  21 chr21_19473769     ASom    T    A        0      0        2 
  21 chr21_19473769     HCab    T    A        0      0        2 
  21 chr21_19473769     HPrz    T    A        0      0        2 
  21 chr21_19473769     ZBoe    T    A      0.5      1        2 
  21 chr21_19473769     ZGre    T    A        0      0        2 
  21 chr21_19473769     ZHar    T    A        0      0        2 
  21 chr21_19473769   Sample    T    A        0      0        2 
  21 chr21_19474097     AAsi    C    G        0      0        2 
  21 chr21_19474097     AKia    C    G        0      0        2 
  21 chr21_19474097     AOna    C    G        0      0        2 
  21 chr21_19474097     ASom    C    G        0      0        2 
  21 chr21_19474097     HCab    C    G        1      2        2 
  21 chr21_19474097     HPrz    C    G        1      2        2 
  21 chr21_19474097     ZBoe    C    G        0      0        2 
  21 chr21_19474097     ZGre    C    G        0      0        2 
  21 chr21_19474097     ZHar    C    G        0      0        2 
  21 chr21_19474097   Sample    C    G        0      0        2 
  21 chr21_19475894     AAsi    G    A        1      2        2 
  21 chr21_19475894     AKia    G    A        0      0        2 
  21 chr21_19475894     AOna    G    A        0      0        2 
  21 chr21_19475894     ASom    G    A        0      0        2 
  21 chr21_19475894     HCab    G    A        0      0        2 
  21 chr21_19475894     HPrz    G    A        0      0        2 
  21 chr21_19475894     ZBoe    G    A        0      0        2 
  21 chr21_19475894     ZGre    G    A        0      0        2 
  21 chr21_19475894     ZHar    G    A        0      0        2 
  21 chr21_19475894   Sample    G    A        1      2        2 
  21 chr21_19476123     AAsi    A    C        0      0        2 
  21 chr21_19476123     AKia    A    C        0      0        2 
  21 chr21_19476123     AOna    A    C        0      0        2 
  21 chr21_19476123     ASom    A    C        0      0        2 
  21 chr21_19476123     HCab    A    C        0      0        2 
  21 chr21_19476123     HPrz    A    C        0      0        2 
  21 chr21_19476123     ZBoe    A    C        0      0        2 
  21 chr21_19476123     ZGre    A    C        0      0        2 
  21 chr21_19476123     ZHar    A    C      0.5      1        2 
  21 chr21_19476123   Sample    A    C        0      0        2 
  21 chr21_19478611     AAsi    G    T        0      0        2 
  21 chr21_19478611     AKia    G    T        0      0        2 
  21 chr21_19478611     AOna    G    T        0      0        2 
  21 chr21_19478611     ASom    G    T        0      0        2 
  21 chr21_19478611     HCab    G    T        0      0        2 
  21 chr21_19478611     HPrz    G    T        0      0        2 
  21 chr21_19478611     ZBoe    G    T        0      0        2 
  21 chr21_19478611     ZGre    G    T      0.5      1        2 
  21 chr21_19478611     ZHar    G    T        0      0        2 
  21 chr21_19478611   Sample    G    T        0      0        2 
  21 chr21_19479439     AAsi    C    T        0      0        2 
  21 chr21_19479439     AKia    C    T        0      0        2 
  21 chr21_19479439     AOna    C    T        0      0        2 
  21 chr21_19479439     ASom    C    T        0      0        2 
  21 chr21_19479439     HCab    C    T        1      2        2 
  21 chr21_19479439     HPrz    C    T        1      2        2 
  21 chr21_19479439     ZBoe    C    T        0      0        2 
  21 chr21_19479439     ZGre    C    T        0      0        2 
  21 chr21_19479439     ZHar    C    T        0      0        2 
  21 chr21_19479439   Sample    C    T        0      0        2 
  21 chr21_19485326     AAsi    C    A        0      0        2 
  21 chr21_19485326     AKia    C    A        0      0        2 
  21 chr21_19485326     AOna    C    A      0.5      1        2 
  21 chr21_19485326     ASom    C    A        0      0        2 
  21 chr21_19485326     HCab    C    A        0      0        2 
  21 chr21_19485326     HPrz    C    A        0      0        2 
  21 chr21_19485326     ZBoe    C    A        1      2        2 
  21 chr21_19485326     ZGre    C    A        1      2        2 
  21 chr21_19485326     ZHar    C    A        1      2        2 
  21 chr21_19485326   Sample    C    A        0      0        2 
  21 chr21_19500342     AAsi    C    T        0      0        2 
  21 chr21_19500342     AKia    C    T        0      0        2 
  21 chr21_19500342     AOna    C    T        0      0        2 
  21 chr21_19500342     ASom    C    T        0      0        2 
  21 chr21_19500342     HCab    C    T        0      0        2 
  21 chr21_19500342     HPrz    C    T        0      0        2 
  21 chr21_19500342     ZBoe    C    T        0      0        2 
  21 chr21_19500342     ZGre    C    T      0.5      1        2 
  21 chr21_19500342     ZHar    C    T        0      0        2 
  21 chr21_19500342   Sample    C    T        0      0        2 
  21 chr21_19500820     AAsi    A    G        0      0        2 
  21 chr21_19500820     AKia    A    G        0      0        2 
  21 chr21_19500820     AOna    A    G        0      0        2 
  21 chr21_19500820     ASom    A    G        0      0        2 
  21 chr21_19500820     HCab    A    G      0.5      1        2 
  21 chr21_19500820     HPrz    A    G        0      0        2 
  21 chr21_19500820     ZBoe    A    G        0      0        2 
  21 chr21_19500820     ZGre    A    G        0      0        2 
  21 chr21_19500820     ZHar    A    G        0      0        2 
  21 chr21_19500820   Sample    A    G        0      0        2 
  21 chr21_19502050     AAsi    T    C        0      0        2 
  21 chr21_19502050     AKia    T    C        0      0        2 
  21 chr21_19502050     AOna    T    C        0      0        2 
  21 chr21_19502050     ASom    T    C        0      0        2 
  21 chr21_19502050     HCab    T    C        1      2        2 
  21 chr21_19502050     HPrz    T    C        1      2        2 
  21 chr21_19502050     ZBoe    T    C        0      0        2 
  21 chr21_19502050     ZGre    T    C        0      0        2 
  21 chr21_19502050     ZHar    T    C        0      0        2 
  21 chr21_19502050   Sample    T    C        0      0        2 
  21 chr21_19504245     AAsi    C    A        0      0        2 
  21 chr21_19504245     AKia    C    A        0      0        2 
  21 chr21_19504245     AOna    C    A        0      0        2 
  21 chr21_19504245     ASom    C    A        0      0        2 
  21 chr21_19504245     HCab    C    A        0      0        2 
  21 chr21_19504245     HPrz    C    A        0      0        2 
  21 chr21_19504245     ZBoe    C    A      0.5      1        2 
  21 chr21_19504245     ZGre    C    A        0      0        2 
  21 chr21_19504245     ZHar    C    A        0      0        2 
  21 chr21_19504245   Sample    C    A        0      0        2 
  21 chr21_19505914     AAsi    A    T        0      0        2 
  21 chr21_19505914     AKia    A    T        0      0        2 
  21 chr21_19505914     AOna    A    T        0      0        2 
  21 chr21_19505914     ASom    A    T        0      0        2 
  21 chr21_19505914     HCab    A    T        1      2        2 
  21 chr21_19505914     HPrz    A    T        1      2        2 
  21 chr21_19505914     ZBoe    A    T        0      0        2 
  21 chr21_19505914     ZGre    A    T        0      0        2 
  21 chr21_19505914     ZHar    A    T        0      0        2 
  21 chr21_19505914   Sample    A    T        0      0        2 
  21 chr21_19506766     AAsi    T    C        0      0        2 
  21 chr21_19506766     AKia    T    C        0      0        2 
  21 chr21_19506766     AOna    T    C        0      0        2 
  21 chr21_19506766     ASom    T    C        0      0        2 
  21 chr21_19506766     HCab    T    C        0      0        2 
  21 chr21_19506766     HPrz    T    C        0      0        2 
  21 chr21_19506766     ZBoe    T    C        0      0        2 
  21 chr21_19506766     ZGre    T    C        0      0        2 
  21 chr21_19506766     ZHar    T    C        1      2        2 
  21 chr21_19506766   Sample    T    C        0      0        2 
  21 chr21_19511932     AAsi    G    A        0      0        2 
  21 chr21_19511932     AKia    G    A        0      0        2 
  21 chr21_19511932     AOna    G    A        0      0        2 
  21 chr21_19511932     ASom    G    A        0      0        2 
  21 chr21_19511932     HCab    G    A        0      0        2 
  21 chr21_19511932     HPrz    G    A        0      0        2 
  21 chr21_19511932     ZBoe    G    A      0.5      1        2 
  21 chr21_19511932     ZGre    G    A        0      0        2 
  21 chr21_19511932     ZHar    G    A        0      0        2 
  21 chr21_19511932   Sample    G    A        0      0        2 
  21 chr21_19513049     AAsi    A    G        0      0        2 
  21 chr21_19513049     AKia    A    G        0      0        2 
  21 chr21_19513049     AOna    A    G        0      0        2 
  21 chr21_19513049     ASom    A    G        0      0        2 
  21 chr21_19513049     HCab    A    G        1      2        2 
  21 chr21_19513049     HPrz    A    G        1      2        2 
  21 chr21_19513049     ZBoe    A    G        0      0        2 
  21 chr21_19513049     ZGre    A    G        0      0        2 
  21 chr21_19513049     ZHar    A    G        0      0        2 
  21 chr21_19513049   Sample    A    G        0      0        2 
  21 chr21_19514501     AAsi    G    A        1      2        2 
  21 chr21_19514501     AKia    G    A        0      0        2 
  21 chr21_19514501     AOna    G    A        0      0        2 
  21 chr21_19514501     ASom    G    A        1      2        2 
  21 chr21_19514501     HCab    G    A        0      0        2 
  21 chr21_19514501     HPrz    G    A        0      0        2 
  21 chr21_19514501     ZBoe    G    A        0      0        2 
  21 chr21_19514501     ZGre    G    A        0      0        2 
  21 chr21_19514501     ZHar    G    A        0      0        2 
  21 chr21_19514501   Sample    G    A        1      2        2 
  21 chr21_19524684     AAsi    G    T        0      0        2 
  21 chr21_19524684     AKia    G    T        0      0        2 
  21 chr21_19524684     AOna    G    T        0      0        2 
  21 chr21_19524684     ASom    G    T        0      0        2 
  21 chr21_19524684     HCab    G    T        1      2        2 
  21 chr21_19524684     HPrz    G    T        1      2        2 
  21 chr21_19524684     ZBoe    G    T        0      0        2 
  21 chr21_19524684     ZGre    G    T        0      0        2 
  21 chr21_19524684     ZHar    G    T        0      0        2 
  21 chr21_19524684   Sample    G    T        0      0        2 
  21 chr21_19528175     AAsi    T    C        0      0        2 
  21 chr21_19528175     AKia    T    C        0      0        2 
  21 chr21_19528175     AOna    T    C        0      0        2 
  21 chr21_19528175     ASom    T    C        0      0        2 
  21 chr21_19528175     HCab    T    C        0      0        2 
  21 chr21_19528175     HPrz    T    C        0      0        2 
  21 chr21_19528175     ZBoe    T    C      0.5      1        2 
  21 chr21_19528175     ZGre    T    C        0      0        2 
  21 chr21_19528175     ZHar    T    C        0      0        2 
  21 chr21_19528175   Sample    T    C        0      0        2 
  21 chr21_19537716     AAsi    A    G        0      0        2 
  21 chr21_19537716     AKia    A    G        0      0        2 
  21 chr21_19537716     AOna    A    G        0      0        2 
  21 chr21_19537716     ASom    A    G        0      0        2 
  21 chr21_19537716     HCab    A    G        0      0        2 
  21 chr21_19537716     HPrz    A    G        0      0        2 
  21 chr21_19537716     ZBoe    A    G        0      0        2 
  21 chr21_19537716     ZGre    A    G      0.5      1        2 
  21 chr21_19537716     ZHar    A    G        0      0        2 
  21 chr21_19537716   Sample    A    G        0      0        2 
  21 chr21_19542275     AAsi    C    T        0      0        2 
  21 chr21_19542275     AKia    C    T        0      0        2 
  21 chr21_19542275     AOna    C    T        0      0        2 
  21 chr21_19542275     ASom    C    T        0      0        2 
  21 chr21_19542275     HCab    C    T        0      0        2 
  21 chr21_19542275     HPrz    C    T        0      0        2 
  21 chr21_19542275     ZBoe    C    T        0      0        2 
  21 chr21_19542275     ZGre    C    T      0.5      1        2 
  21 chr21_19542275     ZHar    C    T        0      0        2 
  21 chr21_19542275   Sample    C    T        0      0        2 
  21 chr21_19548912     AAsi    T    C        0      0        2 
  21 chr21_19548912     AKia    T    C        0      0        2 
  21 chr21_19548912     AOna    T    C        0      0        2 
  21 chr21_19548912     ASom    T    C        0      0        2 
  21 chr21_19548912     HCab    T    C        0      0        2 
  21 chr21_19548912     HPrz    T    C        0      0        2 
  21 chr21_19548912     ZBoe    T    C        0      0        2 
  21 chr21_19548912     ZGre    T    C      0.5      1        2 
  21 chr21_19548912     ZHar    T    C        0      0        2 
  21 chr21_19548912   Sample    T    C        0      0        2 
  21 chr21_19562316     AAsi    G    A        0      0        2 
  21 chr21_19562316     AKia    G    A        0      0        2 
  21 chr21_19562316     AOna    G    A        0      0        2 
  21 chr21_19562316     ASom    G    A        0      0        2 
  21 chr21_19562316     HCab    G    A      0.5      1        2 
  21 chr21_19562316     HPrz    G    A        0      0        2 
  21 chr21_19562316     ZBoe    G    A        0      0        2 
  21 chr21_19562316     ZGre    G    A        0      0        2 
  21 chr21_19562316     ZHar    G    A        0      0        2 
  21 chr21_19562316   Sample    G    A        0      0        2 
  21 chr21_19562517     AAsi    T    C        0      0        2 
  21 chr21_19562517     AKia    T    C        1      2        2 
  21 chr21_19562517     AOna    T    C        0      0        2 
  21 chr21_19562517     ASom    T    C        0      0        2 
  21 chr21_19562517     HCab    T    C        0      0        2 
  21 chr21_19562517     HPrz    T    C        0      0        2 
  21 chr21_19562517     ZBoe    T    C        0      0        2 
  21 chr21_19562517     ZGre    T    C        0      0        2 
  21 chr21_19562517     ZHar    T    C        0      0        2 
  21 chr21_19562517   Sample    T    C        0      0        2 
  21 chr21_19567138     AAsi    A    G        0      0        2 
  21 chr21_19567138     AKia    A    G      0.5      1        2 
  21 chr21_19567138     AOna    A    G        0      0        2 
  21 chr21_19567138     ASom    A    G        0      0        2 
  21 chr21_19567138     HCab    A    G        0      0        2 
  21 chr21_19567138     HPrz    A    G        0      0        2 
  21 chr21_19567138     ZBoe    A    G        0      0        2 
  21 chr21_19567138     ZGre    A    G        0      0        2 
  21 chr21_19567138     ZHar    A    G        0      0        2 
  21 chr21_19567138   Sample    A    G        0      0        2 
  21 chr21_19567392     AAsi    T    C        0      0        2 
  21 chr21_19567392     AKia    T    C      0.5      1        2 
  21 chr21_19567392     AOna    T    C        0      0        2 
  21 chr21_19567392     ASom    T    C        0      0        2 
  21 chr21_19567392     HCab    T    C        0      0        2 
  21 chr21_19567392     HPrz    T    C        0      0        2 
  21 chr21_19567392     ZBoe    T    C        0      0        2 
  21 chr21_19567392     ZGre    T    C        0      0        2 
  21 chr21_19567392     ZHar    T    C        0      0        2 
  21 chr21_19567392   Sample    T    C        0      0        2 
  21 chr21_19574051     AAsi    C    G        0      0        2 
  21 chr21_19574051     AKia    C    G        1      2        2 
  21 chr21_19574051     AOna    C    G      0.5      1        2 
  21 chr21_19574051     ASom    C    G        0      0        2 
  21 chr21_19574051     HCab    C    G        1      2        2 
  21 chr21_19574051     HPrz    C    G        1      2        2 
  21 chr21_19574051     ZBoe    C    G        0      0        2 
  21 chr21_19574051     ZGre    C    G        0      0        2 
  21 chr21_19574051     ZHar    C    G        0      0        2 
  21 chr21_19574051   Sample    C    G        0      0        2 
  21 chr21_19576733     AAsi    C    T        0      0        2 
  21 chr21_19576733     AKia    C    T        1      2        2 
  21 chr21_19576733     AOna    C    T      0.5      1        2 
  21 chr21_19576733     ASom    C    T        0      0        2 
  21 chr21_19576733     HCab    C    T        1      2        2 
  21 chr21_19576733     HPrz    C    T        1      2        2 
  21 chr21_19576733     ZBoe    C    T        0      0        2 
  21 chr21_19576733     ZGre    C    T        0      0        2 
  21 chr21_19576733     ZHar    C    T        0      0        2 
  21 chr21_19576733   Sample    C    T        0      0        2 
  21 chr21_19582260     AAsi    G    A        0      0        2 
  21 chr21_19582260     AKia    G    A        0      0        2 
  21 chr21_19582260     AOna    G    A        0      0        2 
  21 chr21_19582260     ASom    G    A        0      0        2 
  21 chr21_19582260     HCab    G    A        0      0        2 
  21 chr21_19582260     HPrz    G    A        0      0        2 
  21 chr21_19582260     ZBoe    G    A        0      0        2 
  21 chr21_19582260     ZGre    G    A        1      2        2 
  21 chr21_19582260     ZHar    G    A        0      0        2 
  21 chr21_19582260   Sample    G    A        0      0        2 
  21 chr21_19594500     AAsi    A    G        0      0        2 
  21 chr21_19594500     AKia    A    G        0      0        2 
  21 chr21_19594500     AOna    A    G        0      0        2 
  21 chr21_19594500     ASom    A    G        0      0        2 
  21 chr21_19594500     HCab    A    G        1      2        2 
  21 chr21_19594500     HPrz    A    G      0.5      1        2 
  21 chr21_19594500     ZBoe    A    G        0      0        2 
  21 chr21_19594500     ZGre    A    G        0      0        2 
  21 chr21_19594500     ZHar    A    G        0      0        2 
  21 chr21_19594500   Sample    A    G        0      0        2 
  21 chr21_19594571     AAsi    T    A        0      0        2 
  21 chr21_19594571     AKia    T    A        0      0        2 
  21 chr21_19594571     AOna    T    A        0      0        2 
  21 chr21_19594571     ASom    T    A        0      0        2 
  21 chr21_19594571     HCab    T    A        1      2        2 
  21 chr21_19594571     HPrz    T    A        1      2        2 
  21 chr21_19594571     ZBoe    T    A        0      0        2 
  21 chr21_19594571     ZGre    T    A        0      0        2 
  21 chr21_19594571     ZHar    T    A        0      0        2 
  21 chr21_19594571   Sample    T    A        0      0        2 
  21 chr21_19610855     AAsi    A    G        0      0        2 
  21 chr21_19610855     AKia    A    G        0      0        2 
  21 chr21_19610855     AOna    A    G        0      0        2 
  21 chr21_19610855     ASom    A    G        0      0        2 
  21 chr21_19610855     HCab    A    G        1      2        2 
  21 chr21_19610855     HPrz    A    G        1      2        2 
  21 chr21_19610855     ZBoe    A    G        0      0        2 
  21 chr21_19610855     ZGre    A    G        0      0        2 
  21 chr21_19610855     ZHar    A    G        0      0        2 
  21 chr21_19610855   Sample    A    G        0      0        2 
  21 chr21_19616075     AAsi    G    A        0      0        2 
  21 chr21_19616075     AKia    G    A        0      0        2 
  21 chr21_19616075     AOna    G    A        0      0        2 
  21 chr21_19616075     ASom    G    A        0      0        2 
  21 chr21_19616075     HCab    G    A        1      2        2 
  21 chr21_19616075     HPrz    G    A      0.5      1        2 
  21 chr21_19616075     ZBoe    G    A        0      0        2 
  21 chr21_19616075     ZGre    G    A        0      0        2 
  21 chr21_19616075     ZHar    G    A        0      0        2 
  21 chr21_19616075   Sample    G    A        0      0        2 
  21 chr21_19618305     AAsi    T    G        0      0        2 
  21 chr21_19618305     AKia    T    G        0      0        2 
  21 chr21_19618305     AOna    T    G      0.5      1        2 
  21 chr21_19618305     ASom    T    G        0      0        2 
  21 chr21_19618305     HCab    T    G        0      0        2 
  21 chr21_19618305     HPrz    T    G        0      0        2 
  21 chr21_19618305     ZBoe    T    G        0      0        2 
  21 chr21_19618305     ZGre    T    G        0      0        2 
  21 chr21_19618305     ZHar    T    G        0      0        2 
  21 chr21_19618305   Sample    T    G        0      0        2 
  21 chr21_19633156     AAsi    A    G        0      0        2 
  21 chr21_19633156     AKia    A    G        0      0        2 
  21 chr21_19633156     AOna    A    G        0      0        2 
  21 chr21_19633156     ASom    A    G        0      0        2 
  21 chr21_19633156     HCab    A    G        0      0        2 
  21 chr21_19633156     HPrz    A    G        0      0        2 
  21 chr21_19633156     ZBoe    A    G      0.5      1        2 
  21 chr21_19633156     ZGre    A    G        0      0        2 
  21 chr21_19633156     ZHar    A    G        0      0        2 
  21 chr21_19633156   Sample    A    G        0      0        2 
  21 chr21_19637554     AAsi    C    T        0      0        2 
  21 chr21_19637554     AKia    C    T        0      0        2 
  21 chr21_19637554     AOna    C    T        0      0        2 
  21 chr21_19637554     ASom    C    T        0      0        2 
  21 chr21_19637554     HCab    C    T        1      2        2 
  21 chr21_19637554     HPrz    C    T        1      2        2 
  21 chr21_19637554     ZBoe    C    T        0      0        2 
  21 chr21_19637554     ZGre    C    T        0      0        2 
  21 chr21_19637554     ZHar    C    T        0      0        2 
  21 chr21_19637554   Sample    C    T        0      0        2 
  21 chr21_19643664     AAsi    A    G        0      0        2 
  21 chr21_19643664     AKia    A    G        0      0        2 
  21 chr21_19643664     AOna    A    G      0.5      1        2 
  21 chr21_19643664     ASom    A    G        0      0        2 
  21 chr21_19643664     HCab    A    G        1      2        2 
  21 chr21_19643664     HPrz    A    G        1      2        2 
  21 chr21_19643664     ZBoe    A    G        0      0        2 
  21 chr21_19643664     ZGre    A    G        0      0        2 
  21 chr21_19643664     ZHar    A    G        0      0        2 
  21 chr21_19643664   Sample    A    G        0      0        2 
  21 chr21_19674087     AAsi    C    T        0      0        2 
  21 chr21_19674087     AKia    C    T        0      0        2 
  21 chr21_19674087     AOna    C    T        0      0        2 
  21 chr21_19674087     ASom    C    T        0      0        2 
  21 chr21_19674087     HCab    C    T        1      2        2 
  21 chr21_19674087     HPrz    C    T        1      2        2 
  21 chr21_19674087     ZBoe    C    T        0      0        2 
  21 chr21_19674087     ZGre    C    T        0      0        2 
  21 chr21_19674087     ZHar    C    T        0      0        2 
  21 chr21_19674087   Sample    C    T        0      0        2 
  21 chr21_19690133     AAsi    G    A        0      0        2 
  21 chr21_19690133     AKia    G    A        1      2        2 
  21 chr21_19690133     AOna    G    A        0      0        2 
  21 chr21_19690133     ASom    G    A        0      0        2 
  21 chr21_19690133     HCab    G    A        0      0        2 
  21 chr21_19690133     HPrz    G    A        0      0        2 
  21 chr21_19690133     ZBoe    G    A        0      0        2 
  21 chr21_19690133     ZGre    G    A        0      0        2 
  21 chr21_19690133     ZHar    G    A        0      0        2 
  21 chr21_19690133   Sample    G    A        0      0        2 
  21 chr21_19692610     AAsi    T    C        0      0        2 
  21 chr21_19692610     AKia    T    C        1      2        2 
  21 chr21_19692610     AOna    T    C        0      0        2 
  21 chr21_19692610     ASom    T    C        0      0        2 
  21 chr21_19692610     HCab    T    C        0      0        2 
  21 chr21_19692610     HPrz    T    C        0      0        2 
  21 chr21_19692610     ZBoe    T    C        0      0        2 
  21 chr21_19692610     ZGre    T    C        0      0        2 
  21 chr21_19692610     ZHar    T    C        0      0        2 
  21 chr21_19692610   Sample    T    C        0      0        2 
  21 chr21_19692771     AAsi    A    G        0      0        2 
  21 chr21_19692771     AKia    A    G        0      0        2 
  21 chr21_19692771     AOna    A    G        0      0        2 
  21 chr21_19692771     ASom    A    G        0      0        2 
  21 chr21_19692771     HCab    A    G        1      2        2 
  21 chr21_19692771     HPrz    A    G        1      2        2 
  21 chr21_19692771     ZBoe    A    G        0      0        2 
  21 chr21_19692771     ZGre    A    G        0      0        2 
  21 chr21_19692771     ZHar    A    G        0      0        2 
  21 chr21_19692771   Sample    A    G        0      0        2 
  21 chr21_19697386     AAsi    A    C        0      0        2 
  21 chr21_19697386     AKia    A    C        0      0        2 
  21 chr21_19697386     AOna    A    C      0.5      1        2 
  21 chr21_19697386     ASom    A    C        0      0        2 
  21 chr21_19697386     HCab    A    C        0      0        2 
  21 chr21_19697386     HPrz    A    C        0      0        2 
  21 chr21_19697386     ZBoe    A    C        0      0        2 
  21 chr21_19697386     ZGre    A    C        0      0        2 
  21 chr21_19697386     ZHar    A    C        0      0        2 
  21 chr21_19697386   Sample    A    C        0      0        2 
  21 chr21_19700375     AAsi    T    G        0      0        2 
  21 chr21_19700375     AKia    T    G        0      0        2 
  21 chr21_19700375     AOna    T    G        0      0        2 
  21 chr21_19700375     ASom    T    G        0      0        2 
  21 chr21_19700375     HCab    T    G        0      0        2 
  21 chr21_19700375     HPrz    T    G        0      0        2 
  21 chr21_19700375     ZBoe    T    G        0      0        2 
  21 chr21_19700375     ZGre    T    G        1      2        2 
  21 chr21_19700375     ZHar    T    G        0      0        2 
  21 chr21_19700375   Sample    T    G        0      0        2 
  21 chr21_19700679     AAsi    G    T        0      0        2 
  21 chr21_19700679     AKia    G    T        0      0        2 
  21 chr21_19700679     AOna    G    T        0      0        2 
  21 chr21_19700679     ASom    G    T        0      0        2 
  21 chr21_19700679     HCab    G    T        1      2        2 
  21 chr21_19700679     HPrz    G    T        1      2        2 
  21 chr21_19700679     ZBoe    G    T        0      0        2 
  21 chr21_19700679     ZGre    G    T        0      0        2 
  21 chr21_19700679     ZHar    G    T        0      0        2 
  21 chr21_19700679   Sample    G    T        0      0        2 
  21 chr21_19709650     AAsi    T    C        0      0        2 
  21 chr21_19709650     AKia    T    C        0      0        2 
  21 chr21_19709650     AOna    T    C        0      0        2 
  21 chr21_19709650     ASom    T    C        0      0        2 
  21 chr21_19709650     HCab    T    C        1      2        2 
  21 chr21_19709650     HPrz    T    C        1      2        2 
  21 chr21_19709650     ZBoe    T    C        0      0        2 
  21 chr21_19709650     ZGre    T    C        0      0        2 
  21 chr21_19709650     ZHar    T    C        0      0        2 
  21 chr21_19709650   Sample    T    C        0      0        2 
  21 chr21_19718572     AAsi    G    A        0      0        2 
  21 chr21_19718572     AKia    G    A        0      0        2 
  21 chr21_19718572     AOna    G    A        0      0        2 
  21 chr21_19718572     ASom    G    A        0      0        2 
  21 chr21_19718572     HCab    G    A        0      0        2 
  21 chr21_19718572     HPrz    G    A        0      0        2 
  21 chr21_19718572     ZBoe    G    A        0      0        2 
  21 chr21_19718572     ZGre    G    A      0.5      1        2 
  21 chr21_19718572     ZHar    G    A        0      0        2 
  21 chr21_19718572   Sample    G    A        0      0        2 
  21 chr21_19720649     AAsi    A    G        1      2        2 
  21 chr21_19720649     AKia    A    G        0      0        2 
  21 chr21_19720649     AOna    A    G        0      0        2 
  21 chr21_19720649     ASom    A    G        1      2        2 
  21 chr21_19720649     HCab    A    G        0      0        2 
  21 chr21_19720649     HPrz    A    G        0      0        2 
  21 chr21_19720649     ZBoe    A    G        0      0        2 
  21 chr21_19720649     ZGre    A    G        0      0        2 
  21 chr21_19720649     ZHar    A    G        0      0        2 
  21 chr21_19720649   Sample    A    G        1      2        2 
  21 chr21_19722617     AAsi    C    T        0      0        2 
  21 chr21_19722617     AKia    C    T        0      0        2 
  21 chr21_19722617     AOna    C    T        1      2        2 
  21 chr21_19722617     ASom    C    T        0      0        2 
  21 chr21_19722617     HCab    C    T        0      0        2 
  21 chr21_19722617     HPrz    C    T        0      0        2 
  21 chr21_19722617     ZBoe    C    T      0.5      1        2 
  21 chr21_19722617     ZGre    C    T        0      0        2 
  21 chr21_19722617     ZHar    C    T        0      0        2 
  21 chr21_19722617   Sample    C    T        0      0        2 
  21 chr21_19727133     AAsi    T    C        0      0        2 
  21 chr21_19727133     AKia    T    C        0      0        2 
  21 chr21_19727133     AOna    T    C        0      0        2 
  21 chr21_19727133     ASom    T    C        0      0        2 
  21 chr21_19727133     HCab    T    C        1      2        2 
  21 chr21_19727133     HPrz    T    C        0      0        2 
  21 chr21_19727133     ZBoe    T    C        0      0        2 
  21 chr21_19727133     ZGre    T    C        0      0        2 
  21 chr21_19727133     ZHar    T    C        0      0        2 
  21 chr21_19727133   Sample    T    C        0      0        2 
  21 chr21_19730404     AAsi    G    A        1      2        2 
  21 chr21_19730404     AKia    G    A        0      0        2 
  21 chr21_19730404     AOna    G    A        0      0        2 
  21 chr21_19730404     ASom    G    A        1      2        2 
  21 chr21_19730404     HCab    G    A        0      0        2 
  21 chr21_19730404     HPrz    G    A        0      0        2 
  21 chr21_19730404     ZBoe    G    A        0      0        2 
  21 chr21_19730404     ZGre    G    A        0      0        2 
  21 chr21_19730404     ZHar    G    A        0      0        2 
  21 chr21_19730404   Sample    G    A        1      2        2 
  21 chr21_19730954     AAsi    C    T        0      0        2 
  21 chr21_19730954     AKia    C    T      0.5      1        2 
  21 chr21_19730954     AOna    C    T        0      0        2 
  21 chr21_19730954     ASom    C    T        0      0        2 
  21 chr21_19730954     HCab    C    T        0      0        2 
  21 chr21_19730954     HPrz    C    T        0      0        2 
  21 chr21_19730954     ZBoe    C    T        0      0        2 
  21 chr21_19730954     ZGre    C    T        0      0        2 
  21 chr21_19730954     ZHar    C    T        0      0        2 
  21 chr21_19730954   Sample    C    T        0      0        2 
  21 chr21_19734432     AAsi    G    A        0      0        2 
  21 chr21_19734432     AKia    G    A        0      0        2 
  21 chr21_19734432     AOna    G    A        0      0        2 
  21 chr21_19734432     ASom    G    A        0      0        2 
  21 chr21_19734432     HCab    G    A        1      2        2 
  21 chr21_19734432     HPrz    G    A        1      2        2 
  21 chr21_19734432     ZBoe    G    A        0      0        2 
  21 chr21_19734432     ZGre    G    A        0      0        2 
  21 chr21_19734432     ZHar    G    A        0      0        2 
  21 chr21_19734432   Sample    G    A        0      0        2 
  21 chr21_19736775     AAsi    T    C        1      2        2 
  21 chr21_19736775     AKia    T    C        0      0        2 
  21 chr21_19736775     AOna    T    C        0      0        2 
  21 chr21_19736775     ASom    T    C        0      0        2 
  21 chr21_19736775     HCab    T    C        0      0        2 
  21 chr21_19736775     HPrz    T    C        0      0        2 
  21 chr21_19736775     ZBoe    T    C        0      0        2 
  21 chr21_19736775     ZGre    T    C        0      0        2 
  21 chr21_19736775     ZHar    T    C        0      0        2 
  21 chr21_19736775   Sample    T    C        0      0        2 
  21 chr21_19738218     AAsi    C    T        0      0        2 
  21 chr21_19738218     AKia    C    T        0      0        2 
  21 chr21_19738218     AOna    C    T        1      2        2 
  21 chr21_19738218     ASom    C    T        0      0        2 
  21 chr21_19738218     HCab    C    T        0      0        2 
  21 chr21_19738218     HPrz    C    T        0      0        2 
  21 chr21_19738218     ZBoe    C    T        0      0        2 
  21 chr21_19738218     ZGre    C    T        0      0        2 
  21 chr21_19738218     ZHar    C    T        0      0        2 
  21 chr21_19738218   Sample    C    T        0      0        2 
  21 chr21_19742568     AAsi    C    T        0      0        2 
  21 chr21_19742568     AKia    C    T        0      0        2 
  21 chr21_19742568     AOna    C    T        0      0        2 
  21 chr21_19742568     ASom    C    T        0      0        2 
  21 chr21_19742568     HCab    C    T        0      0        2 
  21 chr21_19742568     HPrz    C    T        0      0        2 
  21 chr21_19742568     ZBoe    C    T      0.5      1        2 
  21 chr21_19742568     ZGre    C    T        0      0        2 
  21 chr21_19742568     ZHar    C    T        0      0        2 
  21 chr21_19742568   Sample    C    T        0      0        2 
  21 chr21_19743348     AAsi    T    A        0      0        2 
  21 chr21_19743348     AKia    T    A        0      0        2 
  21 chr21_19743348     AOna    T    A        0      0        2 
  21 chr21_19743348     ASom    T    A        0      0        2 
  21 chr21_19743348     HCab    T    A        0      0        2 
  21 chr21_19743348     HPrz    T    A        0      0        2 
  21 chr21_19743348     ZBoe    T    A        0      0        2 
  21 chr21_19743348     ZGre    T    A        1      2        2 
  21 chr21_19743348     ZHar    T    A        0      0        2 
  21 chr21_19743348   Sample    T    A        0      0        2 
  21 chr21_19746149     AAsi    C    T        0      0        2 
  21 chr21_19746149     AKia    C    T        0      0        2 
  21 chr21_19746149     AOna    C    T        0      0        2 
  21 chr21_19746149     ASom    C    T        0      0        2 
  21 chr21_19746149     HCab    C    T        0      0        2 
  21 chr21_19746149     HPrz    C    T        0      0        2 
  21 chr21_19746149     ZBoe    C    T      0.5      1        2 
  21 chr21_19746149     ZGre    C    T        0      0        2 
  21 chr21_19746149     ZHar    C    T        0      0        2 
  21 chr21_19746149   Sample    C    T        0      0        2 
  21 chr21_19750856     AAsi    G    T        1      2        2 
  21 chr21_19750856     AKia    G    T        0      0        2 
  21 chr21_19750856     AOna    G    T        0      0        2 
  21 chr21_19750856     ASom    G    T        0      0        2 
  21 chr21_19750856     HCab    G    T        0      0        2 
  21 chr21_19750856     HPrz    G    T        0      0        2 
  21 chr21_19750856     ZBoe    G    T        0      0        2 
  21 chr21_19750856     ZGre    G    T        0      0        2 
  21 chr21_19750856     ZHar    G    T        0      0        2 
  21 chr21_19750856   Sample    G    T        0      0        2 
  21 chr21_19752924     AAsi    T    G        0      0        2 
  21 chr21_19752924     AKia    T    G        1      2        2 
  21 chr21_19752924     AOna    T    G        0      0        2 
  21 chr21_19752924     ASom    T    G        0      0        2 
  21 chr21_19752924     HCab    T    G        0      0        2 
  21 chr21_19752924     HPrz    T    G        0      0        2 
  21 chr21_19752924     ZBoe    T    G        0      0        2 
  21 chr21_19752924     ZGre    T    G        0      0        2 
  21 chr21_19752924     ZHar    T    G        0      0        2 
  21 chr21_19752924   Sample    T    G        0      0        2 
  21 chr21_19753920     AAsi    T    A        0      0        2 
  21 chr21_19753920     AKia    T    A        0      0        2 
  21 chr21_19753920     AOna    T    A        0      0        2 
  21 chr21_19753920     ASom    T    A        0      0        2 
  21 chr21_19753920     HCab    T    A        0      0        2 
  21 chr21_19753920     HPrz    T    A        0      0        2 
  21 chr21_19753920     ZBoe    T    A        0      0        2 
  21 chr21_19753920     ZGre    T    A      0.5      1        2 
  21 chr21_19753920     ZHar    T    A        0      0        2 
  21 chr21_19753920   Sample    T    A        0      0        2 
  21 chr21_19756867     AAsi    G    A        0      0        2 
  21 chr21_19756867     AKia    G    A        0      0        2 
  21 chr21_19756867     AOna    G    A        0      0        2 
  21 chr21_19756867     ASom    G    A        1      2        2 
  21 chr21_19756867     HCab    G    A        0      0        2 
  21 chr21_19756867     HPrz    G    A        0      0        2 
  21 chr21_19756867     ZBoe    G    A        0      0        2 
  21 chr21_19756867     ZGre    G    A        0      0        2 
  21 chr21_19756867     ZHar    G    A        0      0        2 
  21 chr21_19756867   Sample    G    A        0      0        2 
  21 chr21_19767245     AAsi    T    C        0      0        2 
  21 chr21_19767245     AKia    T    C        0      0        2 
  21 chr21_19767245     AOna    T    C        0      0        2 
  21 chr21_19767245     ASom    T    C        0      0        2 
  21 chr21_19767245     HCab    T    C        0      0        2 
  21 chr21_19767245     HPrz    T    C        0      0        2 
  21 chr21_19767245     ZBoe    T    C      0.5      1        2 
  21 chr21_19767245     ZGre    T    C        0      0        2 
  21 chr21_19767245     ZHar    T    C        0      0        2 
  21 chr21_19767245   Sample    T    C        0      0        2 
  21 chr21_19775577     AAsi    T    G        0      0        2 
  21 chr21_19775577     AKia    T    G        0      0        2 
  21 chr21_19775577     AOna    T    G        0      0        2 
  21 chr21_19775577     ASom    T    G        0      0        2 
  21 chr21_19775577     HCab    T    G      0.5      1        2 
  21 chr21_19775577     HPrz    T    G        1      2        2 
  21 chr21_19775577     ZBoe    T    G        0      0        2 
  21 chr21_19775577     ZGre    T    G        0      0        2 
  21 chr21_19775577     ZHar    T    G        0      0        2 
  21 chr21_19775577   Sample    T    G        0      0        2 
  21 chr21_19779160     AAsi    T    C        0      0        2 
  21 chr21_19779160     AKia    T    C        0      0        2 
  21 chr21_19779160     AOna    T    C      0.5      1        2 
  21 chr21_19779160     ASom    T    C        0      0        2 
  21 chr21_19779160     HCab    T    C        0      0        2 
  21 chr21_19779160     HPrz    T    C        0      0        2 
  21 chr21_19779160     ZBoe    T    C        0      0        2 
  21 chr21_19779160     ZGre    T    C        0      0        2 
  21 chr21_19779160     ZHar    T    C        0      0        2 
  21 chr21_19779160   Sample    T    C        0      0        2 
  21 chr21_19781193     AAsi    T    C        0      0        2 
  21 chr21_19781193     AKia    T    C        0      0        2 
  21 chr21_19781193     AOna    T    C        0      0        2 
  21 chr21_19781193     ASom    T    C        0      0        2 
  21 chr21_19781193     HCab    T    C        0      0        2 
  21 chr21_19781193     HPrz    T    C        0      0        2 
  21 chr21_19781193     ZBoe    T    C      0.5      1        2 
  21 chr21_19781193     ZGre    T    C        0      0        2 
  21 chr21_19781193     ZHar    T    C        0      0        2 
  21 chr21_19781193   Sample    T    C        0      0        2 
  21 chr21_19783987     AAsi    T    C        0      0        2 
  21 chr21_19783987     AKia    T    C        0      0        2 
  21 chr21_19783987     AOna    T    C        0      0        2 
  21 chr21_19783987     ASom    T    C        0      0        2 
  21 chr21_19783987     HCab    T    C        1      2        2 
  21 chr21_19783987     HPrz    T    C        1      2        2 
  21 chr21_19783987     ZBoe    T    C        0      0        2 
  21 chr21_19783987     ZGre    T    C        0      0        2 
  21 chr21_19783987     ZHar    T    C        0      0        2 
  21 chr21_19783987   Sample    T    C        0      0        2 
  21 chr21_19791133     AAsi    G    A        0      0        2 
  21 chr21_19791133     AKia    G    A        0      0        2 
  21 chr21_19791133     AOna    G    A        0      0        2 
  21 chr21_19791133     ASom    G    A        0      0        2 
  21 chr21_19791133     HCab    G    A      0.5      1        2 
  21 chr21_19791133     HPrz    G    A        0      0        2 
  21 chr21_19791133     ZBoe    G    A        0      0        2 
  21 chr21_19791133     ZGre    G    A        0      0        2 
  21 chr21_19791133     ZHar    G    A        0      0        2 
  21 chr21_19791133   Sample    G    A        0      0        2 
  21 chr21_19817792     AAsi    T    C        0      0        2 
  21 chr21_19817792     AKia    T    C        0      0        2 
  21 chr21_19817792     AOna    T    C        0      0        2 
  21 chr21_19817792     ASom    T    C        0      0        2 
  21 chr21_19817792     HCab    T    C        1      2        2 
  21 chr21_19817792     HPrz    T    C        1      2        2 
  21 chr21_19817792     ZBoe    T    C        0      0        2 
  21 chr21_19817792     ZGre    T    C        0      0        2 
  21 chr21_19817792     ZHar    T    C        1      2        2 
  21 chr21_19817792   Sample    T    C        0      0        2 
  21 chr21_19817910     AAsi    T    C        0      0        2 
  21 chr21_19817910     AKia    T    C        0      0        2 
  21 chr21_19817910     AOna    T    C        0      0        2 
  21 chr21_19817910     ASom    T    C        0      0        2 
  21 chr21_19817910     HCab    T    C        0      0        2 
  21 chr21_19817910     HPrz    T    C        0      0        2 
  21 chr21_19817910     ZBoe    T    C        0      0        2 
  21 chr21_19817910     ZGre    T    C        0      0        2 
  21 chr21_19817910     ZHar    T    C        1      2        2 
  21 chr21_19817910   Sample    T    C        0      0        2 
  21 chr21_19821267     AAsi    T    C        0      0        2 
  21 chr21_19821267     AKia    T    C        0      0        2 
  21 chr21_19821267     AOna    T    C        0      0        2 
  21 chr21_19821267     ASom    T    C        0      0        2 
  21 chr21_19821267     HCab    T    C        0      0        2 
  21 chr21_19821267     HPrz    T    C        0      0        2 
  21 chr21_19821267     ZBoe    T    C        0      0        2 
  21 chr21_19821267     ZGre    T    C        0      0        2 
  21 chr21_19821267     ZHar    T    C        1      2        2 
  21 chr21_19821267   Sample    T    C        0      0        2 
  21 chr21_19829577     AAsi    T    G        0      0        2 
  21 chr21_19829577     AKia    T    G        0      0        2 
  21 chr21_19829577     AOna    T    G        0      0        2 
  21 chr21_19829577     ASom    T    G        0      0        2 
  21 chr21_19829577     HCab    T    G        1      2        2 
  21 chr21_19829577     HPrz    T    G        1      2        2 
  21 chr21_19829577     ZBoe    T    G        0      0        2 
  21 chr21_19829577     ZGre    T    G        0      0        2 
  21 chr21_19829577     ZHar    T    G        0      0        2 
  21 chr21_19829577   Sample    T    G        0      0        2 
  21 chr21_19834686     AAsi    G    A        0      0        2 
  21 chr21_19834686     AKia    G    A        0      0        2 
  21 chr21_19834686     AOna    G    A        0      0        2 
  21 chr21_19834686     ASom    G    A        0      0        2 
  21 chr21_19834686     HCab    G    A        1      2        2 
  21 chr21_19834686     HPrz    G    A        1      2        2 
  21 chr21_19834686     ZBoe    G    A        0      0        2 
  21 chr21_19834686     ZGre    G    A        0      0        2 
  21 chr21_19834686     ZHar    G    A        0      0        2 
  21 chr21_19834686   Sample    G    A        0      0        2 
  21 chr21_19845466     AAsi    C    T        0      0        2 
  21 chr21_19845466     AKia    C    T        0      0        2 
  21 chr21_19845466     AOna    C    T        0      0        2 
  21 chr21_19845466     ASom    C    T        0      0        2 
  21 chr21_19845466     HCab    C    T        0      0        2 
  21 chr21_19845466     HPrz    C    T      0.5      1        2 
  21 chr21_19845466     ZBoe    C    T        0      0        2 
  21 chr21_19845466     ZGre    C    T        0      0        2 
  21 chr21_19845466     ZHar    C    T        0      0        2 
  21 chr21_19845466   Sample    C    T        0      0        2 
  21 chr21_19846390     AAsi    T    C        0      0        2 
  21 chr21_19846390     AKia    T    C        0      0        2 
  21 chr21_19846390     AOna    T    C        0      0        2 
  21 chr21_19846390     ASom    T    C        0      0        2 
  21 chr21_19846390     HCab    T    C        0      0        2 
  21 chr21_19846390     HPrz    T    C        0      0        2 
  21 chr21_19846390     ZBoe    T    C        0      0        2 
  21 chr21_19846390     ZGre    T    C        0      0        2 
  21 chr21_19846390     ZHar    T    C        1      2        2 
  21 chr21_19846390   Sample    T    C        0      0        2 
  21 chr21_19850282     AAsi    T    G        0      0        2 
  21 chr21_19850282     AKia    T    G        0      0        2 
  21 chr21_19850282     AOna    T    G        0      0        2 
  21 chr21_19850282     ASom    T    G        0      0        2 
  21 chr21_19850282     HCab    T    G        1      2        2 
  21 chr21_19850282     HPrz    T    G        1      2        2 
  21 chr21_19850282     ZBoe    T    G        0      0        2 
  21 chr21_19850282     ZGre    T    G        0      0        2 
  21 chr21_19850282     ZHar    T    G        0      0        2 
  21 chr21_19850282   Sample    T    G        0      0        2 
  21 chr21_19862342     AAsi    A    G      0.5      1        2 
  21 chr21_19862342     AKia    A    G        0      0        2 
  21 chr21_19862342     AOna    A    G        0      0        2 
  21 chr21_19862342     ASom    A    G        0      0        2 
  21 chr21_19862342     HCab    A    G        0      0        2 
  21 chr21_19862342     HPrz    A    G        0      0        2 
  21 chr21_19862342     ZBoe    A    G        0      0        2 
  21 chr21_19862342     ZGre    A    G        0      0        2 
  21 chr21_19862342     ZHar    A    G        0      0        2 
  21 chr21_19862342   Sample    A    G        1      2        2 
  21 chr21_19865684     AAsi    C    G        0      0        2 
  21 chr21_19865684     AKia    C    G        0      0        2 
  21 chr21_19865684     AOna    C    G        0      0        2 
  21 chr21_19865684     ASom    C    G        0      0        2 
  21 chr21_19865684     HCab    C    G      0.5      1        2 
  21 chr21_19865684     HPrz    C    G        1      2        2 
  21 chr21_19865684     ZBoe    C    G        0      0        2 
  21 chr21_19865684     ZGre    C    G        0      0        2 
  21 chr21_19865684     ZHar    C    G        0      0        2 
  21 chr21_19865684   Sample    C    G        0      0        2 
  21 chr21_19870240     AAsi    A    C        0      0        2 
  21 chr21_19870240     AKia    A    C        0      0        2 
  21 chr21_19870240     AOna    A    C        0      0        2 
  21 chr21_19870240     ASom    A    C        0      0        2 
  21 chr21_19870240     HCab    A    C        0      0        2 
  21 chr21_19870240     HPrz    A    C        1      2        2 
  21 chr21_19870240     ZBoe    A    C        0      0        2 
  21 chr21_19870240     ZGre    A    C        0      0        2 
  21 chr21_19870240     ZHar    A    C        0      0        2 
  21 chr21_19870240   Sample    A    C        0      0        2 
  21 chr21_19871100     AAsi    G    C        0      0        2 
  21 chr21_19871100     AKia    G    C        0      0        2 
  21 chr21_19871100     AOna    G    C        0      0        2 
  21 chr21_19871100     ASom    G    C        0      0        2 
  21 chr21_19871100     HCab    G    C      0.5      1        2 
  21 chr21_19871100     HPrz    G    C        0      0        2 
  21 chr21_19871100     ZBoe    G    C        0      0        2 
  21 chr21_19871100     ZGre    G    C        0      0        2 
  21 chr21_19871100     ZHar    G    C        0      0        2 
  21 chr21_19871100   Sample    G    C        0      0        2 
  21 chr21_19875507     AAsi    C    T        0      0        2 
  21 chr21_19875507     AKia    C    T        0      0        2 
  21 chr21_19875507     AOna    C    T        0      0        2 
  21 chr21_19875507     ASom    C    T        0      0        2 
  21 chr21_19875507     HCab    C    T        1      2        2 
  21 chr21_19875507     HPrz    C    T        1      2        2 
  21 chr21_19875507     ZBoe    C    T        0      0        2 
  21 chr21_19875507     ZGre    C    T        0      0        2 
  21 chr21_19875507     ZHar    C    T        0      0        2 
  21 chr21_19875507   Sample    C    T        0      0        2 
  21 chr21_19879583     AAsi    T    G        0      0        2 
  21 chr21_19879583     AKia    T    G        0      0        2 
  21 chr21_19879583     AOna    T    G        0      0        2 
  21 chr21_19879583     ASom    T    G        0      0        2 
  21 chr21_19879583     HCab    T    G        1      2        2 
  21 chr21_19879583     HPrz    T    G        1      2        2 
  21 chr21_19879583     ZBoe    T    G        0      0        2 
  21 chr21_19879583     ZGre    T    G        0      0        2 
  21 chr21_19879583     ZHar    T    G        0      0        2 
  21 chr21_19879583   Sample    T    G        0      0        2 
  21 chr21_19888337     AAsi    T    C        0      0        2 
  21 chr21_19888337     AKia    T    C        0      0        2 
  21 chr21_19888337     AOna    T    C      0.5      1        2 
  21 chr21_19888337     ASom    T    C        0      0        2 
  21 chr21_19888337     HCab    T    C        0      0        2 
  21 chr21_19888337     HPrz    T    C        0      0        2 
  21 chr21_19888337     ZBoe    T    C        0      0        2 
  21 chr21_19888337     ZGre    T    C        0      0        2 
  21 chr21_19888337     ZHar    T    C        0      0        2 
  21 chr21_19888337   Sample    T    C        0      0        2 
  21 chr21_19901696     AAsi    C    T        0      0        2 
  21 chr21_19901696     AKia    C    T        0      0        2 
  21 chr21_19901696     AOna    C    T        0      0        2 
  21 chr21_19901696     ASom    C    T        0      0        2 
  21 chr21_19901696     HCab    C    T      0.5      1        2 
  21 chr21_19901696     HPrz    C    T        0      0        2 
  21 chr21_19901696     ZBoe    C    T        0      0        2 
  21 chr21_19901696     ZGre    C    T        0      0        2 
  21 chr21_19901696     ZHar    C    T        0      0        2 
  21 chr21_19901696   Sample    C    T        0      0        2 
  21 chr21_19903097     AAsi    C    T        0      0        2 
  21 chr21_19903097     AKia    C    T        0      0        2 
  21 chr21_19903097     AOna    C    T        1      2        2 
  21 chr21_19903097     ASom    C    T        0      0        2 
  21 chr21_19903097     HCab    C    T        0      0        2 
  21 chr21_19903097     HPrz    C    T        0      0        2 
  21 chr21_19903097     ZBoe    C    T        0      0        2 
  21 chr21_19903097     ZGre    C    T        0      0        2 
  21 chr21_19903097     ZHar    C    T        0      0        2 
  21 chr21_19903097   Sample    C    T        0      0        2 
  21 chr21_19906659     AAsi    T    C        0      0        2 
  21 chr21_19906659     AKia    T    C        0      0        2 
  21 chr21_19906659     AOna    T    C        0      0        2 
  21 chr21_19906659     ASom    T    C        0      0        2 
  21 chr21_19906659     HCab    T    C        0      0        2 
  21 chr21_19906659     HPrz    T    C        0      0        2 
  21 chr21_19906659     ZBoe    T    C        1      2        2 
  21 chr21_19906659     ZGre    T    C        0      0        2 
  21 chr21_19906659     ZHar    T    C        0      0        2 
  21 chr21_19906659   Sample    T    C        0      0        2 
  21 chr21_19914926     AAsi    A    C        0      0        2 
  21 chr21_19914926     AKia    A    C        0      0        2 
  21 chr21_19914926     AOna    A    C        0      0        2 
  21 chr21_19914926     ASom    A    C        0      0        2 
  21 chr21_19914926     HCab    A    C        1      2        2 
  21 chr21_19914926     HPrz    A    C        1      2        2 
  21 chr21_19914926     ZBoe    A    C        0      0        2 
  21 chr21_19914926     ZGre    A    C        0      0        2 
  21 chr21_19914926     ZHar    A    C        0      0        2 
  21 chr21_19914926   Sample    A    C        0      0        2 
  21 chr21_19917086     AAsi    T    C        0      0        2 
  21 chr21_19917086     AKia    T    C        0      0        2 
  21 chr21_19917086     AOna    T    C        0      0        2 
  21 chr21_19917086     ASom    T    C        0      0        2 
  21 chr21_19917086     HCab    T    C        1      2        2 
  21 chr21_19917086     HPrz    T    C        1      2        2 
  21 chr21_19917086     ZBoe    T    C        0      0        2 
  21 chr21_19917086     ZGre    T    C        0      0        2 
  21 chr21_19917086     ZHar    T    C        0      0        2 
  21 chr21_19917086   Sample    T    C        0      0        2 
  21 chr21_19918185     AAsi    C    G        0      0        2 
  21 chr21_19918185     AKia    C    G        0      0        2 
  21 chr21_19918185     AOna    C    G      0.5      1        2 
  21 chr21_19918185     ASom    C    G        0      0        2 
  21 chr21_19918185     HCab    C    G        0      0        2 
  21 chr21_19918185     HPrz    C    G        0      0        2 
  21 chr21_19918185     ZBoe    C    G        0      0        2 
  21 chr21_19918185     ZGre    C    G        0      0        2 
  21 chr21_19918185     ZHar    C    G        0      0        2 
  21 chr21_19918185   Sample    C    G        0      0        2 
  21 chr21_19920563     AAsi    G    A        0      0        2 
  21 chr21_19920563     AKia    G    A        0      0        2 
  21 chr21_19920563     AOna    G    A        0      0        2 
  21 chr21_19920563     ASom    G    A        0      0        2 
  21 chr21_19920563     HCab    G    A        0      0        2 
  21 chr21_19920563     HPrz    G    A        0      0        2 
  21 chr21_19920563     ZBoe    G    A        0      0        2 
  21 chr21_19920563     ZGre    G    A      0.5      1        2 
  21 chr21_19920563     ZHar    G    A        0      0        2 
  21 chr21_19920563   Sample    G    A        0      0        2 
  21 chr21_19926757     AAsi    T    C        0      0        2 
  21 chr21_19926757     AKia    T    C        0      0        2 
  21 chr21_19926757     AOna    T    C        0      0        2 
  21 chr21_19926757     ASom    T    C        0      0        2 
  21 chr21_19926757     HCab    T    C        0      0        2 
  21 chr21_19926757     HPrz    T    C      0.5      1        2 
  21 chr21_19926757     ZBoe    T    C        0      0        2 
  21 chr21_19926757     ZGre    T    C        0      0        2 
  21 chr21_19926757     ZHar    T    C        0      0        2 
  21 chr21_19926757   Sample    T    C        0      0        2 
  21 chr21_19929059     AAsi    G    C        0      0        2 
  21 chr21_19929059     AKia    G    C        0      0        2 
  21 chr21_19929059     AOna    G    C        0      0        2 
  21 chr21_19929059     ASom    G    C        0      0        2 
  21 chr21_19929059     HCab    G    C        0      0        2 
  21 chr21_19929059     HPrz    G    C        0      0        2 
  21 chr21_19929059     ZBoe    G    C      0.5      1        2 
  21 chr21_19929059     ZGre    G    C        0      0        2 
  21 chr21_19929059     ZHar    G    C        0      0        2 
  21 chr21_19929059   Sample    G    C        0      0        2 
  21 chr21_19929523     AAsi    T    C        1      2        2 
  21 chr21_19929523     AKia    T    C        0      0        2 
  21 chr21_19929523     AOna    T    C        0      0        2 
  21 chr21_19929523     ASom    T    C        1      2        2 
  21 chr21_19929523     HCab    T    C        0      0        2 
  21 chr21_19929523     HPrz    T    C        0      0        2 
  21 chr21_19929523     ZBoe    T    C        0      0        2 
  21 chr21_19929523     ZGre    T    C        0      0        2 
  21 chr21_19929523     ZHar    T    C        0      0        2 
  21 chr21_19929523   Sample    T    C        1      2        2 
  21 chr21_19931566     AAsi    T    C        0      0        2 
  21 chr21_19931566     AKia    T    C        0      0        2 
  21 chr21_19931566     AOna    T    C        0      0        2 
  21 chr21_19931566     ASom    T    C        0      0        2 
  21 chr21_19931566     HCab    T    C        1      2        2 
  21 chr21_19931566     HPrz    T    C        1      2        2 
  21 chr21_19931566     ZBoe    T    C        0      0        2 
  21 chr21_19931566     ZGre    T    C        0      0        2 
  21 chr21_19931566     ZHar    T    C        0      0        2 
  21 chr21_19931566   Sample    T    C        0      0        2 
  21 chr21_19942888     AAsi    T    G      0.5      1        2 
  21 chr21_19942888     AKia    T    G        0      0        2 
  21 chr21_19942888     AOna    T    G        0      0        2 
  21 chr21_19942888     ASom    T    G        0      0        2 
  21 chr21_19942888     HCab    T    G        0      0        2 
  21 chr21_19942888     HPrz    T    G        0      0        2 
  21 chr21_19942888     ZBoe    T    G        0      0        2 
  21 chr21_19942888     ZGre    T    G        0      0        2 
  21 chr21_19942888     ZHar    T    G        0      0        2 
  21 chr21_19942888   Sample    T    G        0      0        2 
  21 chr21_19945329     AAsi    G    A        0      0        2 
  21 chr21_19945329     AKia    G    A        0      0        2 
  21 chr21_19945329     AOna    G    A      0.5      1        2 
  21 chr21_19945329     ASom    G    A        0      0        2 
  21 chr21_19945329     HCab    G    A        0      0        2 
  21 chr21_19945329     HPrz    G    A        0      0        2 
  21 chr21_19945329     ZBoe    G    A        1      2        2 
  21 chr21_19945329     ZGre    G    A        1      2        2 
  21 chr21_19945329     ZHar    G    A        1      2        2 
  21 chr21_19945329   Sample    G    A        0      0        2 
  21 chr21_19949935     AAsi    A    T        0      0        2 
  21 chr21_19949935     AKia    A    T        1      2        2 
  21 chr21_19949935     AOna    A    T        0      0        2 
  21 chr21_19949935     ASom    A    T        0      0        2 
  21 chr21_19949935     HCab    A    T        1      2        2 
  21 chr21_19949935     HPrz    A    T        1      2        2 
  21 chr21_19949935     ZBoe    A    T        0      0        2 
  21 chr21_19949935     ZGre    A    T        0      0        2 
  21 chr21_19949935     ZHar    A    T        0      0        2 
  21 chr21_19949935   Sample    A    T        0      0        2 
  21 chr21_19950118     AAsi    C    G        0      0        2 
  21 chr21_19950118     AKia    C    G        0      0        2 
  21 chr21_19950118     AOna    C    G        0      0        2 
  21 chr21_19950118     ASom    C    G        0      0        2 
  21 chr21_19950118     HCab    C    G        0      0        2 
  21 chr21_19950118     HPrz    C    G        0      0        2 
  21 chr21_19950118     ZBoe    C    G        0      0        2 
  21 chr21_19950118     ZGre    C    G      0.5      1        2 
  21 chr21_19950118     ZHar    C    G        0      0        2 
  21 chr21_19950118   Sample    C    G        0      0        2 
  21 chr21_19958949     AAsi    C    T        0      0        2 
  21 chr21_19958949     AKia    C    T        0      0        2 
  21 chr21_19958949     AOna    C    T        0      0        2 
  21 chr21_19958949     ASom    C    T        0      0        2 
  21 chr21_19958949     HCab    C    T        0      0        2 
  21 chr21_19958949     HPrz    C    T        0      0        2 
  21 chr21_19958949     ZBoe    C    T        0      0        2 
  21 chr21_19958949     ZGre    C    T      0.5      1        2 
  21 chr21_19958949     ZHar    C    T        0      0        2 
  21 chr21_19958949   Sample    C    T        0      0        2 
  21 chr21_19973968     AAsi    A    G        0      0        2 
  21 chr21_19973968     AKia    A    G        0      0        2 
  21 chr21_19973968     AOna    A    G        0      0        2 
  21 chr21_19973968     ASom    A    G        0      0        2 
  21 chr21_19973968     HCab    A    G        1      2        2 
  21 chr21_19973968     HPrz    A    G        1      2        2 
  21 chr21_19973968     ZBoe    A    G        0      0        2 
  21 chr21_19973968     ZGre    A    G        0      0        2 
  21 chr21_19973968     ZHar    A    G        0      0        2 
  21 chr21_19973968   Sample    A    G        0      0        2 
  21 chr21_19975895     AAsi    C    T        0      0        2 
  21 chr21_19975895     AKia    C    T        0      0        2 
  21 chr21_19975895     AOna    C    T        0      0        2 
  21 chr21_19975895     ASom    C    T        0      0        2 
  21 chr21_19975895     HCab    C    T        1      2        2 
  21 chr21_19975895     HPrz    C    T        1      2        2 
  21 chr21_19975895     ZBoe    C    T        0      0        2 
  21 chr21_19975895     ZGre    C    T        0      0        2 
  21 chr21_19975895     ZHar    C    T        0      0        2 
  21 chr21_19975895   Sample    C    T        0      0        2 
  21 chr21_19982923     AAsi    T    G        0      0        2 
  21 chr21_19982923     AKia    T    G        0      0        2 
  21 chr21_19982923     AOna    T    G        0      0        2 
  21 chr21_19982923     ASom    T    G        0      0        2 
  21 chr21_19982923     HCab    T    G        0      0        2 
  21 chr21_19982923     HPrz    T    G        0      0        2 
  21 chr21_19982923     ZBoe    T    G        0      0        2 
  21 chr21_19982923     ZGre    T    G      0.5      1        2 
  21 chr21_19982923     ZHar    T    G        0      0        2 
  21 chr21_19982923   Sample    T    G        0      0        2 
  21 chr21_19983258     AAsi    G    C        0      0        2 
  21 chr21_19983258     AKia    G    C        0      0        2 
  21 chr21_19983258     AOna    G    C        1      2        2 
  21 chr21_19983258     ASom    G    C        0      0        2 
  21 chr21_19983258     HCab    G    C        0      0        2 
  21 chr21_19983258     HPrz    G    C        0      0        2 
  21 chr21_19983258     ZBoe    G    C        0      0        2 
  21 chr21_19983258     ZGre    G    C        0      0        2 
  21 chr21_19983258     ZHar    G    C        0      0        2 
  21 chr21_19983258   Sample    G    C        0      0        2 
  21 chr21_19986174     AAsi    A    G        0      0        2 
  21 chr21_19986174     AKia    A    G        0      0        2 
  21 chr21_19986174     AOna    A    G        0      0        2 
  21 chr21_19986174     ASom    A    G        0      0        2 
  21 chr21_19986174     HCab    A    G      0.5      1        2 
  21 chr21_19986174     HPrz    A    G        0      0        2 
  21 chr21_19986174     ZBoe    A    G        0      0        2 
  21 chr21_19986174     ZGre    A    G        0      0        2 
  21 chr21_19986174     ZHar    A    G        0      0        2 
  21 chr21_19986174   Sample    A    G        0      0        2 
  21 chr21_19993130     AAsi    G    T        1      2        2 
  21 chr21_19993130     AKia    G    T        0      0        2 
  21 chr21_19993130     AOna    G    T        0      0        2 
  21 chr21_19993130     ASom    G    T        1      2        2 
  21 chr21_19993130     HCab    G    T        0      0        2 
  21 chr21_19993130     HPrz    G    T        0      0        2 
  21 chr21_19993130     ZBoe    G    T        0      0        2 
  21 chr21_19993130     ZGre    G    T        1      2        2 
  21 chr21_19993130     ZHar    G    T        1      2        2 
  21 chr21_19993130   Sample    G    T        1      2        2 
  21 chr21_19997673     AAsi    G    A        0      0        2 
  21 chr21_19997673     AKia    G    A        0      0        2 
  21 chr21_19997673     AOna    G    A        0      0        2 
  21 chr21_19997673     ASom    G    A        0      0        2 
  21 chr21_19997673     HCab    G    A        0      0        2 
  21 chr21_19997673     HPrz    G    A        0      0        2 
  21 chr21_19997673     ZBoe    G    A      0.5      1        2 
  21 chr21_19997673     ZGre    G    A        0      0        2 
  21 chr21_19997673     ZHar    G    A        0      0        2 
  21 chr21_19997673   Sample    G    A        0      0        2 
  21 chr21_19999510     AAsi    T    C        0      0        2 
  21 chr21_19999510     AKia    T    C        0      0        2 
  21 chr21_19999510     AOna    T    C        0      0        2 
  21 chr21_19999510     ASom    T    C      0.5      1        2 
  21 chr21_19999510     HCab    T    C        0      0        2 
  21 chr21_19999510     HPrz    T    C        0      0        2 
  21 chr21_19999510     ZBoe    T    C        0      0        2 
  21 chr21_19999510     ZGre    T    C        0      0        2 
  21 chr21_19999510     ZHar    T    C        0      0        2 
  21 chr21_19999510   Sample    T    C        0      0        2 
  21 chr21_20003545     AAsi    T    C        0      0        2 
  21 chr21_20003545     AKia    T    C        0      0        2 
  21 chr21_20003545     AOna    T    C        0      0        2 
  21 chr21_20003545     ASom    T    C        0      0        2 
  21 chr21_20003545     HCab    T    C        0      0        2 
  21 chr21_20003545     HPrz    T    C        0      0        2 
  21 chr21_20003545     ZBoe    T    C        0      0        2 
  21 chr21_20003545     ZGre    T    C      0.5      1        2 
  21 chr21_20003545     ZHar    T    C        0      0        2 
  21 chr21_20003545   Sample    T    C        0      0        2 
  21 chr21_20009538     AAsi    A    C        0      0        2 
  21 chr21_20009538     AKia    A    C        0      0        2 
  21 chr21_20009538     AOna    A    C        0      0        2 
  21 chr21_20009538     ASom    A    C        0      0        2 
  21 chr21_20009538     HCab    A    C        0      0        2 
  21 chr21_20009538     HPrz    A    C        0      0        2 
  21 chr21_20009538     ZBoe    A    C        0      0        2 
  21 chr21_20009538     ZGre    A    C      0.5      1        2 
  21 chr21_20009538     ZHar    A    C        0      0        2 
  21 chr21_20009538   Sample    A    C        0      0        2 
  21 chr21_20012235     AAsi    G    T        0      0        2 
  21 chr21_20012235     AKia    G    T        0      0        2 
  21 chr21_20012235     AOna    G    T        0      0        2 
  21 chr21_20012235     ASom    G    T        0      0        2 
  21 chr21_20012235     HCab    G    T        1      2        2 
  21 chr21_20012235     HPrz    G    T        1      2        2 
  21 chr21_20012235     ZBoe    G    T        0      0        2 
  21 chr21_20012235     ZGre    G    T        0      0        2 
  21 chr21_20012235     ZHar    G    T        0      0        2 
  21 chr21_20012235   Sample    G    T        0      0        2 
  21 chr21_20013428     AAsi    A    G      0.5      1        2 
  21 chr21_20013428     AKia    A    G        0      0        2 
  21 chr21_20013428     AOna    A    G        0      0        2 
  21 chr21_20013428     ASom    A    G        0      0        2 
  21 chr21_20013428     HCab    A    G        0      0        2 
  21 chr21_20013428     HPrz    A    G        0      0        2 
  21 chr21_20013428     ZBoe    A    G        0      0        2 
  21 chr21_20013428     ZGre    A    G        0      0        2 
  21 chr21_20013428     ZHar    A    G        0      0        2 
  21 chr21_20013428   Sample    A    G        0      0        2 
  21 chr21_20013726     AAsi    G    C        0      0        2 
  21 chr21_20013726     AKia    G    C        1      2        2 
  21 chr21_20013726     AOna    G    C        0      0        2 
  21 chr21_20013726     ASom    G    C        0      0        2 
  21 chr21_20013726     HCab    G    C        0      0        2 
  21 chr21_20013726     HPrz    G    C        0      0        2 
  21 chr21_20013726     ZBoe    G    C        0      0        2 
  21 chr21_20013726     ZGre    G    C        0      0        2 
  21 chr21_20013726     ZHar    G    C        0      0        2 
  21 chr21_20013726   Sample    G    C        0      0        2 
  21 chr21_20017947     AAsi    T    C        0      0        2 
  21 chr21_20017947     AKia    T    C        0      0        2 
  21 chr21_20017947     AOna    T    C        0      0        2 
  21 chr21_20017947     ASom    T    C        0      0        2 
  21 chr21_20017947     HCab    T    C        0      0        2 
  21 chr21_20017947     HPrz    T    C        0      0        2 
  21 chr21_20017947     ZBoe    T    C      0.5      1        2 
  21 chr21_20017947     ZGre    T    C        0      0        2 
  21 chr21_20017947     ZHar    T    C        0      0        2 
  21 chr21_20017947   Sample    T    C        0      0        2 
  21 chr21_20018817     AAsi    A    C        0      0        2 
  21 chr21_20018817     AKia    A    C        0      0        2 
  21 chr21_20018817     AOna    A    C        0      0        2 
  21 chr21_20018817     ASom    A    C        0      0        2 
  21 chr21_20018817     HCab    A    C        0      0        2 
  21 chr21_20018817     HPrz    A    C        0      0        2 
  21 chr21_20018817     ZBoe    A    C        0      0        2 
  21 chr21_20018817     ZGre    A    C        0      0        2 
  21 chr21_20018817     ZHar    A    C        1      2        2 
  21 chr21_20018817   Sample    A    C        0      0        2 
  21 chr21_20026700     AAsi    T    A        0      0        2 
  21 chr21_20026700     AKia    T    A        0      0        2 
  21 chr21_20026700     AOna    T    A        0      0        2 
  21 chr21_20026700     ASom    T    A        0      0        2 
  21 chr21_20026700     HCab    T    A        0      0        2 
  21 chr21_20026700     HPrz    T    A        0      0        2 
  21 chr21_20026700     ZBoe    T    A      0.5      1        2 
  21 chr21_20026700     ZGre    T    A        0      0        2 
  21 chr21_20026700     ZHar    T    A        0      0        2 
  21 chr21_20026700   Sample    T    A        0      0        2 
  21 chr21_20028094     AAsi    G    A        0      0        2 
  21 chr21_20028094     AKia    G    A        0      0        2 
  21 chr21_20028094     AOna    G    A        0      0        2 
  21 chr21_20028094     ASom    G    A        0      0        2 
  21 chr21_20028094     HCab    G    A        0      0        2 
  21 chr21_20028094     HPrz    G    A        0      0        2 
  21 chr21_20028094     ZBoe    G    A        0      0        2 
  21 chr21_20028094     ZGre    G    A        0      0        2 
  21 chr21_20028094     ZHar    G    A      0.5      1        2 
  21 chr21_20028094   Sample    G    A        0      0        2 
  21 chr21_20028921     AAsi    G    T        0      0        2 
  21 chr21_20028921     AKia    G    T        0      0        2 
  21 chr21_20028921     AOna    G    T        0      0        2 
  21 chr21_20028921     ASom    G    T        0      0        2 
  21 chr21_20028921     HCab    G    T        0      0        2 
  21 chr21_20028921     HPrz    G    T        0      0        2 
  21 chr21_20028921     ZBoe    G    T        0      0        2 
  21 chr21_20028921     ZGre    G    T        1      2        2 
  21 chr21_20028921     ZHar    G    T        1      2        2 
  21 chr21_20028921   Sample    G    T        0      0        2 
  21 chr21_20039615     AAsi    T    G        0      0        2 
  21 chr21_20039615     AKia    T    G        0      0        2 
  21 chr21_20039615     AOna    T    G        0      0        2 
  21 chr21_20039615     ASom    T    G        0      0        2 
  21 chr21_20039615     HCab    T    G        1      2        2 
  21 chr21_20039615     HPrz    T    G        1      2        2 
  21 chr21_20039615     ZBoe    T    G        0      0        2 
  21 chr21_20039615     ZGre    T    G        0      0        2 
  21 chr21_20039615     ZHar    T    G        0      0        2 
  21 chr21_20039615   Sample    T    G        0      0        2 
  21 chr21_20043041     AAsi    G    A        0      0        2 
  21 chr21_20043041     AKia    G    A        0      0        2 
  21 chr21_20043041     AOna    G    A        0      0        2 
  21 chr21_20043041     ASom    G    A        0      0        2 
  21 chr21_20043041     HCab    G    A        1      2        2 
  21 chr21_20043041     HPrz    G    A        1      2        2 
  21 chr21_20043041     ZBoe    G    A        0      0        2 
  21 chr21_20043041     ZGre    G    A        0      0        2 
  21 chr21_20043041     ZHar    G    A        0      0        2 
  21 chr21_20043041   Sample    G    A        0      0        2 
  21 chr21_20047831     AAsi    T    C        0      0        2 
  21 chr21_20047831     AKia    T    C        0      0        2 
  21 chr21_20047831     AOna    T    C        0      0        2 
  21 chr21_20047831     ASom    T    C        0      0        2 
  21 chr21_20047831     HCab    T    C        1      2        2 
  21 chr21_20047831     HPrz    T    C        1      2        2 
  21 chr21_20047831     ZBoe    T    C        0      0        2 
  21 chr21_20047831     ZGre    T    C        0      0        2 
  21 chr21_20047831     ZHar    T    C        0      0        2 
  21 chr21_20047831   Sample    T    C        0      0        2 
  21 chr21_20052121     AAsi    C    T        1      2        2 
  21 chr21_20052121     AKia    C    T        0      0        2 
  21 chr21_20052121     AOna    C    T        0      0        2 
  21 chr21_20052121     ASom    C    T        1      2        2 
  21 chr21_20052121     HCab    C    T        0      0        2 
  21 chr21_20052121     HPrz    C    T        0      0        2 
  21 chr21_20052121     ZBoe    C    T        0      0        2 
  21 chr21_20052121     ZGre    C    T        0      0        2 
  21 chr21_20052121     ZHar    C    T        0      0        2 
  21 chr21_20052121   Sample    C    T        1      2        2 
  21 chr21_20055029     AAsi    C    T        0      0        2 
  21 chr21_20055029     AKia    C    T        0      0        2 
  21 chr21_20055029     AOna    C    T        0      0        2 
  21 chr21_20055029     ASom    C    T        0      0        2 
  21 chr21_20055029     HCab    C    T        0      0        2 
  21 chr21_20055029     HPrz    C    T        0      0        2 
  21 chr21_20055029     ZBoe    C    T        0      0        2 
  21 chr21_20055029     ZGre    C    T        0      0        2 
  21 chr21_20055029     ZHar    C    T        1      2        2 
  21 chr21_20055029   Sample    C    T        0      0        2 
  21 chr21_20055485     AAsi    A    G        0      0        2 
  21 chr21_20055485     AKia    A    G        0      0        2 
  21 chr21_20055485     AOna    A    G        0      0        2 
  21 chr21_20055485     ASom    A    G        0      0        2 
  21 chr21_20055485     HCab    A    G        1      2        2 
  21 chr21_20055485     HPrz    A    G        1      2        2 
  21 chr21_20055485     ZBoe    A    G        0      0        2 
  21 chr21_20055485     ZGre    A    G        0      0        2 
  21 chr21_20055485     ZHar    A    G        0      0        2 
  21 chr21_20055485   Sample    A    G        0      0        2 
  21 chr21_20060898     AAsi    C    A        0      0        2 
  21 chr21_20060898     AKia    C    A        0      0        2 
  21 chr21_20060898     AOna    C    A        0      0        2 
  21 chr21_20060898     ASom    C    A        0      0        2 
  21 chr21_20060898     HCab    C    A        1      2        2 
  21 chr21_20060898     HPrz    C    A        1      2        2 
  21 chr21_20060898     ZBoe    C    A        0      0        2 
  21 chr21_20060898     ZGre    C    A        0      0        2 
  21 chr21_20060898     ZHar    C    A        0      0        2 
  21 chr21_20060898   Sample    C    A        0      0        2 
  21 chr21_20064697     AAsi    G    A        0      0        2 
  21 chr21_20064697     AKia    G    A        0      0        2 
  21 chr21_20064697     AOna    G    A        0      0        2 
  21 chr21_20064697     ASom    G    A        0      0        2 
  21 chr21_20064697     HCab    G    A        0      0        2 
  21 chr21_20064697     HPrz    G    A        0      0        2 
  21 chr21_20064697     ZBoe    G    A        0      0        2 
  21 chr21_20064697     ZGre    G    A        1      2        2 
  21 chr21_20064697     ZHar    G    A        0      0        2 
  21 chr21_20064697   Sample    G    A        0      0        2 
  21 chr21_20065414     AAsi    T    G        0      0        2 
  21 chr21_20065414     AKia    T    G        0      0        2 
  21 chr21_20065414     AOna    T    G        0      0        2 
  21 chr21_20065414     ASom    T    G        0      0        2 
  21 chr21_20065414     HCab    T    G      0.5      1        2 
  21 chr21_20065414     HPrz    T    G        0      0        2 
  21 chr21_20065414     ZBoe    T    G        0      0        2 
  21 chr21_20065414     ZGre    T    G        0      0        2 
  21 chr21_20065414     ZHar    T    G        0      0        2 
  21 chr21_20065414   Sample    T    G        0      0        2 
  21 chr21_20068668     AAsi    A    C        0      0        2 
  21 chr21_20068668     AKia    A    C        0      0        2 
  21 chr21_20068668     AOna    A    C        0      0        2 
  21 chr21_20068668     ASom    A    C      0.5      1        2 
  21 chr21_20068668     HCab    A    C        0      0        2 
  21 chr21_20068668     HPrz    A    C        0      0        2 
  21 chr21_20068668     ZBoe    A    C        0      0        2 
  21 chr21_20068668     ZGre    A    C        0      0        2 
  21 chr21_20068668     ZHar    A    C        0      0        2 
  21 chr21_20068668   Sample    A    C        0      0        2 
  21 chr21_20073271     AAsi    T    C        0      0        2 
  21 chr21_20073271     AKia    T    C        0      0        2 
  21 chr21_20073271     AOna    T    C        0      0        2 
  21 chr21_20073271     ASom    T    C      0.5      1        2 
  21 chr21_20073271     HCab    T    C        0      0        2 
  21 chr21_20073271     HPrz    T    C        0      0        2 
  21 chr21_20073271     ZBoe    T    C        0      0        2 
  21 chr21_20073271     ZGre    T    C        0      0        2 
  21 chr21_20073271     ZHar    T    C        0      0        2 
  21 chr21_20073271   Sample    T    C        0      0        2 
  21 chr21_20080968     AAsi    T    G        0      0        2 
  21 chr21_20080968     AKia    T    G        1      2        2 
  21 chr21_20080968     AOna    T    G        1      2        2 
  21 chr21_20080968     ASom    T    G        0      0        2 
  21 chr21_20080968     HCab    T    G        0      0        2 
  21 chr21_20080968     HPrz    T    G        0      0        2 
  21 chr21_20080968     ZBoe    T    G        0      0        2 
  21 chr21_20080968     ZGre    T    G        0      0        2 
  21 chr21_20080968     ZHar    T    G        0      0        2 
  21 chr21_20080968   Sample    T    G        0      0        2 
  21 chr21_20090773     AAsi    T    C        0      0        2 
  21 chr21_20090773     AKia    T    C        0      0        2 
  21 chr21_20090773     AOna    T    C        0      0        2 
  21 chr21_20090773     ASom    T    C        0      0        2 
  21 chr21_20090773     HCab    T    C        0      0        2 
  21 chr21_20090773     HPrz    T    C        0      0        2 
  21 chr21_20090773     ZBoe    T    C        0      0        2 
  21 chr21_20090773     ZGre    T    C        0      0        2 
  21 chr21_20090773     ZHar    T    C        1      2        2 
  21 chr21_20090773   Sample    T    C        0      0        2 
  21 chr21_20103877     AAsi    T    A        0      0        2 
  21 chr21_20103877     AKia    T    A        0      0        2 
  21 chr21_20103877     AOna    T    A        0      0        2 
  21 chr21_20103877     ASom    T    A        0      0        2 
  21 chr21_20103877     HCab    T    A        1      2        2 
  21 chr21_20103877     HPrz    T    A        1      2        2 
  21 chr21_20103877     ZBoe    T    A        0      0        2 
  21 chr21_20103877     ZGre    T    A        0      0        2 
  21 chr21_20103877     ZHar    T    A        0      0        2 
  21 chr21_20103877   Sample    T    A        0      0        2 
  21 chr21_20104636     AAsi    C    T        0      0        2 
  21 chr21_20104636     AKia    C    T        1      2        2 
  21 chr21_20104636     AOna    C    T        0      0        2 
  21 chr21_20104636     ASom    C    T        0      0        2 
  21 chr21_20104636     HCab    C    T        0      0        2 
  21 chr21_20104636     HPrz    C    T        0      0        2 
  21 chr21_20104636     ZBoe    C    T        0      0        2 
  21 chr21_20104636     ZGre    C    T        0      0        2 
  21 chr21_20104636     ZHar    C    T        0      0        2 
  21 chr21_20104636   Sample    C    T        0      0        2 
  21 chr21_20113167     AAsi    C    T        0      0        2 
  21 chr21_20113167     AKia    C    T        0      0        2 
  21 chr21_20113167     AOna    C    T        0      0        2 
  21 chr21_20113167     ASom    C    T        0      0        2 
  21 chr21_20113167     HCab    C    T        1      2        2 
  21 chr21_20113167     HPrz    C    T        1      2        2 
  21 chr21_20113167     ZBoe    C    T        0      0        2 
  21 chr21_20113167     ZGre    C    T        0      0        2 
  21 chr21_20113167     ZHar    C    T        0      0        2 
  21 chr21_20113167   Sample    C    T        0      0        2 
  21 chr21_20116882     AAsi    G    A        0      0        2 
  21 chr21_20116882     AKia    G    A        0      0        2 
  21 chr21_20116882     AOna    G    A        0      0        2 
  21 chr21_20116882     ASom    G    A        0      0        2 
  21 chr21_20116882     HCab    G    A        0      0        2 
  21 chr21_20116882     HPrz    G    A        0      0        2 
  21 chr21_20116882     ZBoe    G    A        1      2        2 
  21 chr21_20116882     ZGre    G    A        0      0        2 
  21 chr21_20116882     ZHar    G    A        0      0        2 
  21 chr21_20116882   Sample    G    A        0      0        2 
  21 chr21_20121455     AAsi    T    C        0      0        2 
  21 chr21_20121455     AKia    T    C        0      0        2 
  21 chr21_20121455     AOna    T    C        0      0        2 
  21 chr21_20121455     ASom    T    C        0      0        2 
  21 chr21_20121455     HCab    T    C        0      0        2 
  21 chr21_20121455     HPrz    T    C        0      0        2 
  21 chr21_20121455     ZBoe    T    C        0      0        2 
  21 chr21_20121455     ZGre    T    C        0      0        2 
  21 chr21_20121455     ZHar    T    C      0.5      1        2 
  21 chr21_20121455   Sample    T    C        0      0        2 
  21 chr21_20126319     AAsi    G    C        0      0        2 
  21 chr21_20126319     AKia    G    C        0      0        2 
  21 chr21_20126319     AOna    G    C        0      0        2 
  21 chr21_20126319     ASom    G    C        0      0        2 
  21 chr21_20126319     HCab    G    C        0      0        2 
  21 chr21_20126319     HPrz    G    C        0      0        2 
  21 chr21_20126319     ZBoe    G    C        0      0        2 
  21 chr21_20126319     ZGre    G    C        1      2        2 
  21 chr21_20126319     ZHar    G    C        0      0        2 
  21 chr21_20126319   Sample    G    C        0      0        2 
  21 chr21_20136479     AAsi    C    T        0      0        2 
  21 chr21_20136479     AKia    C    T        1      2        2 
  21 chr21_20136479     AOna    C    T        1      2        2 
  21 chr21_20136479     ASom    C    T        0      0        2 
  21 chr21_20136479     HCab    C    T        0      0        2 
  21 chr21_20136479     HPrz    C    T        0      0        2 
  21 chr21_20136479     ZBoe    C    T        0      0        2 
  21 chr21_20136479     ZGre    C    T        0      0        2 
  21 chr21_20136479     ZHar    C    T        0      0        2 
  21 chr21_20136479   Sample    C    T        0      0        2 
  21 chr21_20138496     AAsi    G    A        0      0        2 
  21 chr21_20138496     AKia    G    A        0      0        2 
  21 chr21_20138496     AOna    G    A        0      0        2 
  21 chr21_20138496     ASom    G    A        0      0        2 
  21 chr21_20138496     HCab    G    A        0      0        2 
  21 chr21_20138496     HPrz    G    A        0      0        2 
  21 chr21_20138496     ZBoe    G    A        1      2        2 
  21 chr21_20138496     ZGre    G    A        1      2        2 
  21 chr21_20138496     ZHar    G    A        1      2        2 
  21 chr21_20138496   Sample    G    A        0      0        2 
  21 chr21_20139306     AAsi    A    C        0      0        2 
  21 chr21_20139306     AKia    A    C        0      0        2 
  21 chr21_20139306     AOna    A    C        0      0        2 
  21 chr21_20139306     ASom    A    C        0      0        2 
  21 chr21_20139306     HCab    A    C        1      2        2 
  21 chr21_20139306     HPrz    A    C        1      2        2 
  21 chr21_20139306     ZBoe    A    C        0      0        2 
  21 chr21_20139306     ZGre    A    C        0      0        2 
  21 chr21_20139306     ZHar    A    C        0      0        2 
  21 chr21_20139306   Sample    A    C        0      0        2 
  21 chr21_20148576     AAsi    C    T        0      0        2 
  21 chr21_20148576     AKia    C    T        0      0        2 
  21 chr21_20148576     AOna    C    T        0      0        2 
  21 chr21_20148576     ASom    C    T        0      0        2 
  21 chr21_20148576     HCab    C    T        0      0        2 
  21 chr21_20148576     HPrz    C    T        0      0        2 
  21 chr21_20148576     ZBoe    C    T        0      0        2 
  21 chr21_20148576     ZGre    C    T      0.5      1        2 
  21 chr21_20148576     ZHar    C    T        0      0        2 
  21 chr21_20148576   Sample    C    T        0      0        2 
  21 chr21_20150602     AAsi    C    T        0      0        2 
  21 chr21_20150602     AKia    C    T        0      0        2 
  21 chr21_20150602     AOna    C    T        0      0        2 
  21 chr21_20150602     ASom    C    T        1      2        2 
  21 chr21_20150602     HCab    C    T        0      0        2 
  21 chr21_20150602     HPrz    C    T        0      0        2 
  21 chr21_20150602     ZBoe    C    T        0      0        2 
  21 chr21_20150602     ZGre    C    T        0      0        2 
  21 chr21_20150602     ZHar    C    T        0      0        2 
  21 chr21_20150602   Sample    C    T        0      0        2 
  21 chr21_20154958     AAsi    T    C        0      0        2 
  21 chr21_20154958     AKia    T    C        0      0        2 
  21 chr21_20154958     AOna    T    C        0      0        2 
  21 chr21_20154958     ASom    T    C        0      0        2 
  21 chr21_20154958     HCab    T    C        0      0        2 
  21 chr21_20154958     HPrz    T    C        0      0        2 
  21 chr21_20154958     ZBoe    T    C      0.5      1        2 
  21 chr21_20154958     ZGre    T    C        0      0        2 
  21 chr21_20154958     ZHar    T    C        0      0        2 
  21 chr21_20154958   Sample    T    C        0      0        2 
  21 chr21_20156499     AAsi    T    C        0      0        2 
  21 chr21_20156499     AKia    T    C        0      0        2 
  21 chr21_20156499     AOna    T    C        0      0        2 
  21 chr21_20156499     ASom    T    C        0      0        2 
  21 chr21_20156499     HCab    T    C        1      2        2 
  21 chr21_20156499     HPrz    T    C        1      2        2 
  21 chr21_20156499     ZBoe    T    C        0      0        2 
  21 chr21_20156499     ZGre    T    C        0      0        2 
  21 chr21_20156499     ZHar    T    C        0      0        2 
  21 chr21_20156499   Sample    T    C        0      0        2 
  21 chr21_20166872     AAsi    G    A        0      0        2 
  21 chr21_20166872     AKia    G    A        0      0        2 
  21 chr21_20166872     AOna    G    A        0      0        2 
  21 chr21_20166872     ASom    G    A        0      0        2 
  21 chr21_20166872     HCab    G    A        0      0        2 
  21 chr21_20166872     HPrz    G    A        0      0        2 
  21 chr21_20166872     ZBoe    G    A      0.5      1        2 
  21 chr21_20166872     ZGre    G    A        0      0        2 
  21 chr21_20166872     ZHar    G    A        0      0        2 
  21 chr21_20166872   Sample    G    A        0      0        2 
  21 chr21_20170096     AAsi    G    A        0      0        2 
  21 chr21_20170096     AKia    G    A        0      0        2 
  21 chr21_20170096     AOna    G    A        0      0        2 
  21 chr21_20170096     ASom    G    A        0      0        2 
  21 chr21_20170096     HCab    G    A        1      2        2 
  21 chr21_20170096     HPrz    G    A        1      2        2 
  21 chr21_20170096     ZBoe    G    A        0      0        2 
  21 chr21_20170096     ZGre    G    A        0      0        2 
  21 chr21_20170096     ZHar    G    A        0      0        2 
  21 chr21_20170096   Sample    G    A        0      0        2 
  21 chr21_20175940     AAsi    C    T        0      0        2 
  21 chr21_20175940     AKia    C    T        1      2        2 
  21 chr21_20175940     AOna    C    T        1      2        2 
  21 chr21_20175940     ASom    C    T        0      0        2 
  21 chr21_20175940     HCab    C    T        0      0        2 
  21 chr21_20175940     HPrz    C    T        0      0        2 
  21 chr21_20175940     ZBoe    C    T        0      0        2 
  21 chr21_20175940     ZGre    C    T        0      0        2 
  21 chr21_20175940     ZHar    C    T        0      0        2 
  21 chr21_20175940   Sample    C    T        0      0        2 
  21 chr21_20181057     AAsi    A    G        0      0        2 
  21 chr21_20181057     AKia    A    G        0      0        2 
  21 chr21_20181057     AOna    A    G        0      0        2 
  21 chr21_20181057     ASom    A    G        0      0        2 
  21 chr21_20181057     HCab    A    G        0      0        2 
  21 chr21_20181057     HPrz    A    G        0      0        2 
  21 chr21_20181057     ZBoe    A    G        0      0        2 
  21 chr21_20181057     ZGre    A    G      0.5      1        2 
  21 chr21_20181057     ZHar    A    G        0      0        2 
  21 chr21_20181057   Sample    A    G        0      0        2 
  21 chr21_20181625     AAsi    G    A        0      0        2 
  21 chr21_20181625     AKia    G    A        0      0        2 
  21 chr21_20181625     AOna    G    A        0      0        2 
  21 chr21_20181625     ASom    G    A        0      0        2 
  21 chr21_20181625     HCab    G    A        0      0        2 
  21 chr21_20181625     HPrz    G    A        0      0        2 
  21 chr21_20181625     ZBoe    G    A      0.5      1        2 
  21 chr21_20181625     ZGre    G    A        0      0        2 
  21 chr21_20181625     ZHar    G    A        0      0        2 
  21 chr21_20181625   Sample    G    A        0      0        2 
  21 chr21_20185181     AAsi    T    G        0      0        2 
  21 chr21_20185181     AKia    T    G        1      2        2 
  21 chr21_20185181     AOna    T    G        1      2        2 
  21 chr21_20185181     ASom    T    G        0      0        2 
  21 chr21_20185181     HCab    T    G        0      0        2 
  21 chr21_20185181     HPrz    T    G        0      0        2 
  21 chr21_20185181     ZBoe    T    G        0      0        2 
  21 chr21_20185181     ZGre    T    G        0      0        2 
  21 chr21_20185181     ZHar    T    G        0      0        2 
  21 chr21_20185181   Sample    T    G        0      0        2 
  21 chr21_20191113     AAsi    A    G        0      0        2 
  21 chr21_20191113     AKia    A    G        0      0        2 
  21 chr21_20191113     AOna    A    G        0      0        2 
  21 chr21_20191113     ASom    A    G        0      0        2 
  21 chr21_20191113     HCab    A    G        1      2        2 
  21 chr21_20191113     HPrz    A    G        1      2        2 
  21 chr21_20191113     ZBoe    A    G        0      0        2 
  21 chr21_20191113     ZGre    A    G        0      0        2 
  21 chr21_20191113     ZHar    A    G        0      0        2 
  21 chr21_20191113   Sample    A    G        0      0        2 
  21 chr21_20202865     AAsi    C    T        0      0        2 
  21 chr21_20202865     AKia    C    T        0      0        2 
  21 chr21_20202865     AOna    C    T        0      0        2 
  21 chr21_20202865     ASom    C    T        0      0        2 
  21 chr21_20202865     HCab    C    T        1      2        2 
  21 chr21_20202865     HPrz    C    T        1      2        2 
  21 chr21_20202865     ZBoe    C    T        0      0        2 
  21 chr21_20202865     ZGre    C    T        0      0        2 
  21 chr21_20202865     ZHar    C    T        0      0        2 
  21 chr21_20202865   Sample    C    T        0      0        2 
  21 chr21_20225691     AAsi    A    G        0      0        2 
  21 chr21_20225691     AKia    A    G        0      0        2 
  21 chr21_20225691     AOna    A    G        0      0        2 
  21 chr21_20225691     ASom    A    G        0      0        2 
  21 chr21_20225691     HCab    A    G        1      2        2 
  21 chr21_20225691     HPrz    A    G        1      2        2 
  21 chr21_20225691     ZBoe    A    G        0      0        2 
  21 chr21_20225691     ZGre    A    G        0      0        2 
  21 chr21_20225691     ZHar    A    G        0      0        2 
  21 chr21_20225691   Sample    A    G        0      0        2 
  21 chr21_20229998     AAsi    C    A        0      0        2 
  21 chr21_20229998     AKia    C    A        0      0        2 
  21 chr21_20229998     AOna    C    A        0      0        2 
  21 chr21_20229998     ASom    C    A        0      0        2 
  21 chr21_20229998     HCab    C    A        0      0        2 
  21 chr21_20229998     HPrz    C    A        0      0        2 
  21 chr21_20229998     ZBoe    C    A      0.5      1        2 
  21 chr21_20229998     ZGre    C    A        0      0        2 
  21 chr21_20229998     ZHar    C    A        0      0        2 
  21 chr21_20229998   Sample    C    A        0      0        2 
  21 chr21_20230877     AAsi    C    G        1      2        2 
  21 chr21_20230877     AKia    C    G        0      0        2 
  21 chr21_20230877     AOna    C    G        0      0        2 
  21 chr21_20230877     ASom    C    G        0      0        2 
  21 chr21_20230877     HCab    C    G        0      0        2 
  21 chr21_20230877     HPrz    C    G        0      0        2 
  21 chr21_20230877     ZBoe    C    G        0      0        2 
  21 chr21_20230877     ZGre    C    G        0      0        2 
  21 chr21_20230877     ZHar    C    G        0      0        2 
  21 chr21_20230877   Sample    C    G        0      0        2 
  21 chr21_20238888     AAsi    G    C        0      0        2 
  21 chr21_20238888     AKia    G    C        0      0        2 
  21 chr21_20238888     AOna    G    C        0      0        2 
  21 chr21_20238888     ASom    G    C        0      0        2 
  21 chr21_20238888     HCab    G    C        1      2        2 
  21 chr21_20238888     HPrz    G    C        1      2        2 
  21 chr21_20238888     ZBoe    G    C        0      0        2 
  21 chr21_20238888     ZGre    G    C        0      0        2 
  21 chr21_20238888     ZHar    G    C        0      0        2 
  21 chr21_20238888   Sample    G    C        0      0        2 
  21 chr21_20245627     AAsi    C    T        0      0        2 
  21 chr21_20245627     AKia    C    T        0      0        2 
  21 chr21_20245627     AOna    C    T        0      0        2 
  21 chr21_20245627     ASom    C    T        0      0        2 
  21 chr21_20245627     HCab    C    T        1      2        2 
  21 chr21_20245627     HPrz    C    T        1      2        2 
  21 chr21_20245627     ZBoe    C    T        0      0        2 
  21 chr21_20245627     ZGre    C    T        0      0        2 
  21 chr21_20245627     ZHar    C    T        0      0        2 
  21 chr21_20245627   Sample    C    T        0      0        2 
  21 chr21_20248808     AAsi    C    A        0      0        2 
  21 chr21_20248808     AKia    C    A        0      0        2 
  21 chr21_20248808     AOna    C    A        0      0        2 
  21 chr21_20248808     ASom    C    A        0      0        2 
  21 chr21_20248808     HCab    C    A        0      0        2 
  21 chr21_20248808     HPrz    C    A        0      0        2 
  21 chr21_20248808     ZBoe    C    A        0      0        2 
  21 chr21_20248808     ZGre    C    A        1      2        2 
  21 chr21_20248808     ZHar    C    A        0      0        2 
  21 chr21_20248808   Sample    C    A        0      0        2 
  21 chr21_20252087     AAsi    G    A        0      0        2 
  21 chr21_20252087     AKia    G    A        0      0        2 
  21 chr21_20252087     AOna    G    A        0      0        2 
  21 chr21_20252087     ASom    G    A        0      0        2 
  21 chr21_20252087     HCab    G    A        0      0        2 
  21 chr21_20252087     HPrz    G    A        0      0        2 
  21 chr21_20252087     ZBoe    G    A        0      0        2 
  21 chr21_20252087     ZGre    G    A        1      2        2 
  21 chr21_20252087     ZHar    G    A        0      0        2 
  21 chr21_20252087   Sample    G    A        0      0        2 
  21 chr21_20252972     AAsi    T    C        0      0        2 
  21 chr21_20252972     AKia    T    C        0      0        2 
  21 chr21_20252972     AOna    T    C        0      0        2 
  21 chr21_20252972     ASom    T    C        0      0        2 
  21 chr21_20252972     HCab    T    C      0.5      1        2 
  21 chr21_20252972     HPrz    T    C        0      0        2 
  21 chr21_20252972     ZBoe    T    C        0      0        2 
  21 chr21_20252972     ZGre    T    C        0      0        2 
  21 chr21_20252972     ZHar    T    C        0      0        2 
  21 chr21_20252972   Sample    T    C        0      0        2 
  21 chr21_20254439     AAsi    A    G        0      0        2 
  21 chr21_20254439     AKia    A    G        0      0        2 
  21 chr21_20254439     AOna    A    G        0      0        2 
  21 chr21_20254439     ASom    A    G        0      0        2 
  21 chr21_20254439     HCab    A    G        0      0        2 
  21 chr21_20254439     HPrz    A    G        0      0        2 
  21 chr21_20254439     ZBoe    A    G      0.5      1        2 
  21 chr21_20254439     ZGre    A    G        0      0        2 
  21 chr21_20254439     ZHar    A    G        0      0        2 
  21 chr21_20254439   Sample    A    G        0      0        2 
  21 chr21_20260654     AAsi    A    T        0      0        2 
  21 chr21_20260654     AKia    A    T        0      0        2 
  21 chr21_20260654     AOna    A    T        0      0        2 
  21 chr21_20260654     ASom    A    T        0      0        2 
  21 chr21_20260654     HCab    A    T        0      0        2 
  21 chr21_20260654     HPrz    A    T      0.5      1        2 
  21 chr21_20260654     ZBoe    A    T        0      0        2 
  21 chr21_20260654     ZGre    A    T        0      0        2 
  21 chr21_20260654     ZHar    A    T        0      0        2 
  21 chr21_20260654   Sample    A    T        0      0        2 
  21 chr21_20266817     AAsi    G    A        1      2        2 
  21 chr21_20266817     AKia    G    A        0      0        2 
  21 chr21_20266817     AOna    G    A        0      0        2 
  21 chr21_20266817     ASom    G    A        1      2        2 
  21 chr21_20266817     HCab    G    A        0      0        2 
  21 chr21_20266817     HPrz    G    A        0      0        2 
  21 chr21_20266817     ZBoe    G    A        0      0        2 
  21 chr21_20266817     ZGre    G    A        0      0        2 
  21 chr21_20266817     ZHar    G    A        0      0        2 
  21 chr21_20266817   Sample    G    A        1      2        2 
  21 chr21_20271545     AAsi    T    C        0      0        2 
  21 chr21_20271545     AKia    T    C        0      0        2 
  21 chr21_20271545     AOna    T    C        0      0        2 
  21 chr21_20271545     ASom    T    C        0      0        2 
  21 chr21_20271545     HCab    T    C        0      0        2 
  21 chr21_20271545     HPrz    T    C        0      0        2 
  21 chr21_20271545     ZBoe    T    C        0      0        2 
  21 chr21_20271545     ZGre    T    C      0.5      1        2 
  21 chr21_20271545     ZHar    T    C        0      0        2 
  21 chr21_20271545   Sample    T    C        0      0        2 
  21 chr21_20277095     AAsi    C    T        0      0        2 
  21 chr21_20277095     AKia    C    T        0      0        2 
  21 chr21_20277095     AOna    C    T        0      0        2 
  21 chr21_20277095     ASom    C    T      0.5      1        2 
  21 chr21_20277095     HCab    C    T        0      0        2 
  21 chr21_20277095     HPrz    C    T        0      0        2 
  21 chr21_20277095     ZBoe    C    T        0      0        2 
  21 chr21_20277095     ZGre    C    T        0      0        2 
  21 chr21_20277095     ZHar    C    T        0      0        2 
  21 chr21_20277095   Sample    C    T        0      0        2 
  21 chr21_20278628     AAsi    G    C        0      0        2 
  21 chr21_20278628     AKia    G    C        0      0        2 
  21 chr21_20278628     AOna    G    C        0      0        2 
  21 chr21_20278628     ASom    G    C        0      0        2 
  21 chr21_20278628     HCab    G    C        0      0        2 
  21 chr21_20278628     HPrz    G    C        0      0        2 
  21 chr21_20278628     ZBoe    G    C      0.5      1        2 
  21 chr21_20278628     ZGre    G    C        0      0        2 
  21 chr21_20278628     ZHar    G    C        0      0        2 
  21 chr21_20278628   Sample    G    C        0      0        2 
  21 chr21_20285383     AAsi    T    C      0.5      1        2 
  21 chr21_20285383     AKia    T    C        0      0        2 
  21 chr21_20285383     AOna    T    C        0      0        2 
  21 chr21_20285383     ASom    T    C        0      0        2 
  21 chr21_20285383     HCab    T    C        0      0        2 
  21 chr21_20285383     HPrz    T    C        0      0        2 
  21 chr21_20285383     ZBoe    T    C        0      0        2 
  21 chr21_20285383     ZGre    T    C        0      0        2 
  21 chr21_20285383     ZHar    T    C        0      0        2 
  21 chr21_20285383   Sample    T    C        1      2        2 
  21 chr21_20287319     AAsi    T    A        0      0        2 
  21 chr21_20287319     AKia    T    A        0      0        2 
  21 chr21_20287319     AOna    T    A        0      0        2 
  21 chr21_20287319     ASom    T    A        0      0        2 
  21 chr21_20287319     HCab    T    A        0      0        2 
  21 chr21_20287319     HPrz    T    A      0.5      1        2 
  21 chr21_20287319     ZBoe    T    A        0      0        2 
  21 chr21_20287319     ZGre    T    A        0      0        2 
  21 chr21_20287319     ZHar    T    A        0      0        2 
  21 chr21_20287319   Sample    T    A        0      0        2 
  21 chr21_20293895     AAsi    A    G        0      0        2 
  21 chr21_20293895     AKia    A    G        0      0        2 
  21 chr21_20293895     AOna    A    G        0      0        2 
  21 chr21_20293895     ASom    A    G        0      0        2 
  21 chr21_20293895     HCab    A    G        1      2        2 
  21 chr21_20293895     HPrz    A    G        1      2        2 
  21 chr21_20293895     ZBoe    A    G        0      0        2 
  21 chr21_20293895     ZGre    A    G        0      0        2 
  21 chr21_20293895     ZHar    A    G        0      0        2 
  21 chr21_20293895   Sample    A    G        0      0        2 
  21 chr21_20295972     AAsi    A    C        0      0        2 
  21 chr21_20295972     AKia    A    C        0      0        2 
  21 chr21_20295972     AOna    A    C        0      0        2 
  21 chr21_20295972     ASom    A    C        0      0        2 
  21 chr21_20295972     HCab    A    C        0      0        2 
  21 chr21_20295972     HPrz    A    C        0      0        2 
  21 chr21_20295972     ZBoe    A    C        0      0        2 
  21 chr21_20295972     ZGre    A    C        0      0        2 
  21 chr21_20295972     ZHar    A    C        1      2        2 
  21 chr21_20295972   Sample    A    C        0      0        2 
  21 chr21_20299518     AAsi    G    A        0      0        2 
  21 chr21_20299518     AKia    G    A        0      0        2 
  21 chr21_20299518     AOna    G    A        0      0        2 
  21 chr21_20299518     ASom    G    A        0      0        2 
  21 chr21_20299518     HCab    G    A        0      0        2 
  21 chr21_20299518     HPrz    G    A        0      0        2 
  21 chr21_20299518     ZBoe    G    A        0      0        2 
  21 chr21_20299518     ZGre    G    A      0.5      1        2 
  21 chr21_20299518     ZHar    G    A        0      0        2 
  21 chr21_20299518   Sample    G    A        0      0        2 
  21 chr21_20299571     AAsi    C    A        0      0        2 
  21 chr21_20299571     AKia    C    A        0      0        2 
  21 chr21_20299571     AOna    C    A        0      0        2 
  21 chr21_20299571     ASom    C    A        0      0        2 
  21 chr21_20299571     HCab    C    A        1      2        2 
  21 chr21_20299571     HPrz    C    A        1      2        2 
  21 chr21_20299571     ZBoe    C    A        0      0        2 
  21 chr21_20299571     ZGre    C    A        0      0        2 
  21 chr21_20299571     ZHar    C    A        0      0        2 
  21 chr21_20299571   Sample    C    A        0      0        2 
  21 chr21_20305494     AAsi    A    G        0      0        2 
  21 chr21_20305494     AKia    A    G        0      0        2 
  21 chr21_20305494     AOna    A    G        0      0        2 
  21 chr21_20305494     ASom    A    G        0      0        2 
  21 chr21_20305494     HCab    A    G        0      0        2 
  21 chr21_20305494     HPrz    A    G        0      0        2 
  21 chr21_20305494     ZBoe    A    G        0      0        2 
  21 chr21_20305494     ZGre    A    G        0      0        2 
  21 chr21_20305494     ZHar    A    G      0.5      1        2 
  21 chr21_20305494   Sample    A    G        0      0        2 
  21 chr21_20318444     AAsi    T    C        0      0        2 
  21 chr21_20318444     AKia    T    C        0      0        2 
  21 chr21_20318444     AOna    T    C        0      0        2 
  21 chr21_20318444     ASom    T    C        0      0        2 
  21 chr21_20318444     HCab    T    C        0      0        2 
  21 chr21_20318444     HPrz    T    C        0      0        2 
  21 chr21_20318444     ZBoe    T    C      0.5      1        2 
  21 chr21_20318444     ZGre    T    C        0      0        2 
  21 chr21_20318444     ZHar    T    C        0      0        2 
  21 chr21_20318444   Sample    T    C        0      0        2 
  21 chr21_20322061     AAsi    T    C        0      0        2 
  21 chr21_20322061     AKia    T    C        0      0        2 
  21 chr21_20322061     AOna    T    C        1      2        2 
  21 chr21_20322061     ASom    T    C        0      0        2 
  21 chr21_20322061     HCab    T    C        0      0        2 
  21 chr21_20322061     HPrz    T    C        0      0        2 
  21 chr21_20322061     ZBoe    T    C        0      0        2 
  21 chr21_20322061     ZGre    T    C        0      0        2 
  21 chr21_20322061     ZHar    T    C        0      0        2 
  21 chr21_20322061   Sample    T    C        0      0        2 
  21 chr21_20322290     AAsi    T    C        0      0        2 
  21 chr21_20322290     AKia    T    C        0      0        2 
  21 chr21_20322290     AOna    T    C        0      0        2 
  21 chr21_20322290     ASom    T    C        0      0        2 
  21 chr21_20322290     HCab    T    C        0      0        2 
  21 chr21_20322290     HPrz    T    C      0.5      1        2 
  21 chr21_20322290     ZBoe    T    C        0      0        2 
  21 chr21_20322290     ZGre    T    C        0      0        2 
  21 chr21_20322290     ZHar    T    C        0      0        2 
  21 chr21_20322290   Sample    T    C        0      0        2 
  21 chr21_20323116     AAsi    T    C        0      0        2 
  21 chr21_20323116     AKia    T    C        0      0        2 
  21 chr21_20323116     AOna    T    C        0      0        2 
  21 chr21_20323116     ASom    T    C        0      0        2 
  21 chr21_20323116     HCab    T    C        1      2        2 
  21 chr21_20323116     HPrz    T    C        1      2        2 
  21 chr21_20323116     ZBoe    T    C        0      0        2 
  21 chr21_20323116     ZGre    T    C        0      0        2 
  21 chr21_20323116     ZHar    T    C        0      0        2 
  21 chr21_20323116   Sample    T    C        0      0        2 
  21 chr21_20324102     AAsi    T    C        0      0        2 
  21 chr21_20324102     AKia    T    C        0      0        2 
  21 chr21_20324102     AOna    T    C        0      0        2 
  21 chr21_20324102     ASom    T    C        0      0        2 
  21 chr21_20324102     HCab    T    C        0      0        2 
  21 chr21_20324102     HPrz    T    C        0      0        2 
  21 chr21_20324102     ZBoe    T    C        0      0        2 
  21 chr21_20324102     ZGre    T    C        0      0        2 
  21 chr21_20324102     ZHar    T    C        1      2        2 
  21 chr21_20324102   Sample    T    C        0      0        2 
  21 chr21_20325178     AAsi    C    T        0      0        2 
  21 chr21_20325178     AKia    C    T        0      0        2 
  21 chr21_20325178     AOna    C    T        0      0        2 
  21 chr21_20325178     ASom    C    T        0      0        2 
  21 chr21_20325178     HCab    C    T        0      0        2 
  21 chr21_20325178     HPrz    C    T        0      0        2 
  21 chr21_20325178     ZBoe    C    T        1      2        2 
  21 chr21_20325178     ZGre    C    T        1      2        2 
  21 chr21_20325178     ZHar    C    T        1      2        2 
  21 chr21_20325178   Sample    C    T        0      0        2 
  21 chr21_20325856     AAsi    T    C      0.5      1        2 
  21 chr21_20325856     AKia    T    C        0      0        2 
  21 chr21_20325856     AOna    T    C        0      0        2 
  21 chr21_20325856     ASom    T    C        0      0        2 
  21 chr21_20325856     HCab    T    C        0      0        2 
  21 chr21_20325856     HPrz    T    C        0      0        2 
  21 chr21_20325856     ZBoe    T    C        0      0        2 
  21 chr21_20325856     ZGre    T    C        0      0        2 
  21 chr21_20325856     ZHar    T    C        0      0        2 
  21 chr21_20325856   Sample    T    C        0      0        2 
  21 chr21_20336958     AAsi    G    A        0      0        2 
  21 chr21_20336958     AKia    G    A        0      0        2 
  21 chr21_20336958     AOna    G    A        0      0        2 
  21 chr21_20336958     ASom    G    A        0      0        2 
  21 chr21_20336958     HCab    G    A        0      0        2 
  21 chr21_20336958     HPrz    G    A      0.5      1        2 
  21 chr21_20336958     ZBoe    G    A        0      0        2 
  21 chr21_20336958     ZGre    G    A        0      0        2 
  21 chr21_20336958     ZHar    G    A        0      0        2 
  21 chr21_20336958   Sample    G    A        0      0        2 
  21 chr21_20348763     AAsi    C    G        0      0        2 
  21 chr21_20348763     AKia    C    G        0      0        2 
  21 chr21_20348763     AOna    C    G        0      0        2 
  21 chr21_20348763     ASom    C    G        0      0        2 
  21 chr21_20348763     HCab    C    G        0      0        2 
  21 chr21_20348763     HPrz    C    G        0      0        2 
  21 chr21_20348763     ZBoe    C    G        0      0        2 
  21 chr21_20348763     ZGre    C    G        1      2        2 
  21 chr21_20348763     ZHar    C    G        1      2        2 
  21 chr21_20348763   Sample    C    G        0      0        2 
  21 chr21_20356973     AAsi    C    A        0      0        2 
  21 chr21_20356973     AKia    C    A        0      0        2 
  21 chr21_20356973     AOna    C    A        0      0        2 
  21 chr21_20356973     ASom    C    A        0      0        2 
  21 chr21_20356973     HCab    C    A        0      0        2 
  21 chr21_20356973     HPrz    C    A        0      0        2 
  21 chr21_20356973     ZBoe    C    A        0      0        2 
  21 chr21_20356973     ZGre    C    A        1      2        2 
  21 chr21_20356973     ZHar    C    A        0      0        2 
  21 chr21_20356973   Sample    C    A        0      0        2 
  21 chr21_20366219     AAsi    C    T        0      0        2 
  21 chr21_20366219     AKia    C    T        0      0        2 
  21 chr21_20366219     AOna    C    T        0      0        2 
  21 chr21_20366219     ASom    C    T        0      0        2 
  21 chr21_20366219     HCab    C    T        0      0        2 
  21 chr21_20366219     HPrz    C    T        0      0        2 
  21 chr21_20366219     ZBoe    C    T      0.5      1        2 
  21 chr21_20366219     ZGre    C    T        0      0        2 
  21 chr21_20366219     ZHar    C    T        0      0        2 
  21 chr21_20366219   Sample    C    T        0      0        2 
  21 chr21_20366232     AAsi    A    G        0      0        2 
  21 chr21_20366232     AKia    A    G        0      0        2 
  21 chr21_20366232     AOna    A    G      0.5      1        2 
  21 chr21_20366232     ASom    A    G        0      0        2 
  21 chr21_20366232     HCab    A    G        0      0        2 
  21 chr21_20366232     HPrz    A    G        0      0        2 
  21 chr21_20366232     ZBoe    A    G        0      0        2 
  21 chr21_20366232     ZGre    A    G        0      0        2 
  21 chr21_20366232     ZHar    A    G        0      0        2 
  21 chr21_20366232   Sample    A    G        0      0        2 
  21 chr21_20367291     AAsi    T    C        0      0        2 
  21 chr21_20367291     AKia    T    C        0      0        2 
  21 chr21_20367291     AOna    T    C        0      0        2 
  21 chr21_20367291     ASom    T    C        0      0        2 
  21 chr21_20367291     HCab    T    C        0      0        2 
  21 chr21_20367291     HPrz    T    C        0      0        2 
  21 chr21_20367291     ZBoe    T    C        0      0        2 
  21 chr21_20367291     ZGre    T    C        0      0        2 
  21 chr21_20367291     ZHar    T    C        1      2        2 
  21 chr21_20367291   Sample    T    C        0      0        2 
  21 chr21_20374742     AAsi    C    T        0      0        2 
  21 chr21_20374742     AKia    C    T        0      0        2 
  21 chr21_20374742     AOna    C    T        0      0        2 
  21 chr21_20374742     ASom    C    T        0      0        2 
  21 chr21_20374742     HCab    C    T        0      0        2 
  21 chr21_20374742     HPrz    C    T        0      0        2 
  21 chr21_20374742     ZBoe    C    T      0.5      1        2 
  21 chr21_20374742     ZGre    C    T        0      0        2 
  21 chr21_20374742     ZHar    C    T        0      0        2 
  21 chr21_20374742   Sample    C    T        0      0        2 
  21 chr21_20374755     AAsi    A    G        0      0        2 
  21 chr21_20374755     AKia    A    G        0      0        2 
  21 chr21_20374755     AOna    A    G        0      0        2 
  21 chr21_20374755     ASom    A    G        0      0        2 
  21 chr21_20374755     HCab    A    G        1      2        2 
  21 chr21_20374755     HPrz    A    G        1      2        2 
  21 chr21_20374755     ZBoe    A    G        0      0        2 
  21 chr21_20374755     ZGre    A    G        0      0        2 
  21 chr21_20374755     ZHar    A    G        0      0        2 
  21 chr21_20374755   Sample    A    G        0      0        2 
  21 chr21_20376144     AAsi    G    A        0      0        2 
  21 chr21_20376144     AKia    G    A        0      0        2 
  21 chr21_20376144     AOna    G    A        0      0        2 
  21 chr21_20376144     ASom    G    A        0      0        2 
  21 chr21_20376144     HCab    G    A        0      0        2 
  21 chr21_20376144     HPrz    G    A        0      0        2 
  21 chr21_20376144     ZBoe    G    A      0.5      1        2 
  21 chr21_20376144     ZGre    G    A        0      0        2 
  21 chr21_20376144     ZHar    G    A        0      0        2 
  21 chr21_20376144   Sample    G    A        0      0        2 
  21 chr21_20380531     AAsi    A    G        0      0        2 
  21 chr21_20380531     AKia    A    G        0      0        2 
  21 chr21_20380531     AOna    A    G        0      0        2 
  21 chr21_20380531     ASom    A    G        0      0        2 
  21 chr21_20380531     HCab    A    G        0      0        2 
  21 chr21_20380531     HPrz    A    G        0      0        2 
  21 chr21_20380531     ZBoe    A    G      0.5      1        2 
  21 chr21_20380531     ZGre    A    G        0      0        2 
  21 chr21_20380531     ZHar    A    G        0      0        2 
  21 chr21_20380531   Sample    A    G        0      0        2 
  21 chr21_20396065     AAsi    G    A        0      0        2 
  21 chr21_20396065     AKia    G    A        1      2        2 
  21 chr21_20396065     AOna    G    A        0      0        2 
  21 chr21_20396065     ASom    G    A        0      0        2 
  21 chr21_20396065     HCab    G    A        0      0        2 
  21 chr21_20396065     HPrz    G    A        0      0        2 
  21 chr21_20396065     ZBoe    G    A        0      0        2 
  21 chr21_20396065     ZGre    G    A        0      0        2 
  21 chr21_20396065     ZHar    G    A        0      0        2 
  21 chr21_20396065   Sample    G    A        0      0        2 
  21 chr21_20398409     AAsi    A    G      0.5      1        2 
  21 chr21_20398409     AKia    A    G        0      0        2 
  21 chr21_20398409     AOna    A    G        0      0        2 
  21 chr21_20398409     ASom    A    G        0      0        2 
  21 chr21_20398409     HCab    A    G        0      0        2 
  21 chr21_20398409     HPrz    A    G        0      0        2 
  21 chr21_20398409     ZBoe    A    G        0      0        2 
  21 chr21_20398409     ZGre    A    G        0      0        2 
  21 chr21_20398409     ZHar    A    G        0      0        2 
  21 chr21_20398409   Sample    A    G        0      0        2 
  21 chr21_20412352     AAsi    T    C        0      0        2 
  21 chr21_20412352     AKia    T    C        0      0        2 
  21 chr21_20412352     AOna    T    C        0      0        2 
  21 chr21_20412352     ASom    T    C        0      0        2 
  21 chr21_20412352     HCab    T    C        0      0        2 
  21 chr21_20412352     HPrz    T    C        0      0        2 
  21 chr21_20412352     ZBoe    T    C      0.5      1        2 
  21 chr21_20412352     ZGre    T    C        0      0        2 
  21 chr21_20412352     ZHar    T    C        0      0        2 
  21 chr21_20412352   Sample    T    C        0      0        2 
  21 chr21_20412399     AAsi    C    T        0      0        2 
  21 chr21_20412399     AKia    C    T        0      0        2 
  21 chr21_20412399     AOna    C    T        0      0        2 
  21 chr21_20412399     ASom    C    T        0      0        2 
  21 chr21_20412399     HCab    C    T        1      2        2 
  21 chr21_20412399     HPrz    C    T        1      2        2 
  21 chr21_20412399     ZBoe    C    T        0      0        2 
  21 chr21_20412399     ZGre    C    T        0      0        2 
  21 chr21_20412399     ZHar    C    T        0      0        2 
  21 chr21_20412399   Sample    C    T        0      0        2 
  21 chr21_20415132     AAsi    C    T        0      0        2 
  21 chr21_20415132     AKia    C    T        1      2        2 
  21 chr21_20415132     AOna    C    T      0.5      1        2 
  21 chr21_20415132     ASom    C    T        0      0        2 
  21 chr21_20415132     HCab    C    T        0      0        2 
  21 chr21_20415132     HPrz    C    T        0      0        2 
  21 chr21_20415132     ZBoe    C    T        0      0        2 
  21 chr21_20415132     ZGre    C    T        0      0        2 
  21 chr21_20415132     ZHar    C    T        0      0        2 
  21 chr21_20415132   Sample    C    T        0      0        2 
  21 chr21_20435040     AAsi    A    G        0      0        2 
  21 chr21_20435040     AKia    A    G        0      0        2 
  21 chr21_20435040     AOna    A    G        0      0        2 
  21 chr21_20435040     ASom    A    G        0      0        2 
  21 chr21_20435040     HCab    A    G        1      2        2 
  21 chr21_20435040     HPrz    A    G        1      2        2 
  21 chr21_20435040     ZBoe    A    G        0      0        2 
  21 chr21_20435040     ZGre    A    G        0      0        2 
  21 chr21_20435040     ZHar    A    G        0      0        2 
  21 chr21_20435040   Sample    A    G        0      0        2 
  21 chr21_20435349     AAsi    C    T        0      0        2 
  21 chr21_20435349     AKia    C    T        0      0        2 
  21 chr21_20435349     AOna    C    T        0      0        2 
  21 chr21_20435349     ASom    C    T        0      0        2 
  21 chr21_20435349     HCab    C    T        0      0        2 
  21 chr21_20435349     HPrz    C    T        0      0        2 
  21 chr21_20435349     ZBoe    C    T      0.5      1        2 
  21 chr21_20435349     ZGre    C    T        0      0        2 
  21 chr21_20435349     ZHar    C    T        0      0        2 
  21 chr21_20435349   Sample    C    T        0      0        2 
  21 chr21_20440747     AAsi    T    C        0      0        2 
  21 chr21_20440747     AKia    T    C        0      0        2 
  21 chr21_20440747     AOna    T    C        0      0        2 
  21 chr21_20440747     ASom    T    C        0      0        2 
  21 chr21_20440747     HCab    T    C        0      0        2 
  21 chr21_20440747     HPrz    T    C        0      0        2 
  21 chr21_20440747     ZBoe    T    C        0      0        2 
  21 chr21_20440747     ZGre    T    C        0      0        2 
  21 chr21_20440747     ZHar    T    C        1      2        2 
  21 chr21_20440747   Sample    T    C        0      0        2 
  21 chr21_20442764     AAsi    G    T        0      0        2 
  21 chr21_20442764     AKia    G    T        0      0        2 
  21 chr21_20442764     AOna    G    T      0.5      1        2 
  21 chr21_20442764     ASom    G    T        0      0        2 
  21 chr21_20442764     HCab    G    T        0      0        2 
  21 chr21_20442764     HPrz    G    T        0      0        2 
  21 chr21_20442764     ZBoe    G    T        0      0        2 
  21 chr21_20442764     ZGre    G    T        0      0        2 
  21 chr21_20442764     ZHar    G    T        0      0        2 
  21 chr21_20442764   Sample    G    T        0      0        2 
  21 chr21_20458431     AAsi    C    A        0      0        2 
  21 chr21_20458431     AKia    C    A        1      2        2 
  21 chr21_20458431     AOna    C    A        0      0        2 
  21 chr21_20458431     ASom    C    A        0      0        2 
  21 chr21_20458431     HCab    C    A        0      0        2 
  21 chr21_20458431     HPrz    C    A        0      0        2 
  21 chr21_20458431     ZBoe    C    A        0      0        2 
  21 chr21_20458431     ZGre    C    A        0      0        2 
  21 chr21_20458431     ZHar    C    A        0      0        2 
  21 chr21_20458431   Sample    C    A        0      0        2 
  21 chr21_20463791     AAsi    T    G        0      0        2 
  21 chr21_20463791     AKia    T    G        1      2        2 
  21 chr21_20463791     AOna    T    G        1      2        2 
  21 chr21_20463791     ASom    T    G        0      0        2 
  21 chr21_20463791     HCab    T    G        1      2        2 
  21 chr21_20463791     HPrz    T    G        1      2        2 
  21 chr21_20463791     ZBoe    T    G        0      0        2 
  21 chr21_20463791     ZGre    T    G        0      0        2 
  21 chr21_20463791     ZHar    T    G        0      0        2 
  21 chr21_20463791   Sample    T    G        0      0        2 
  21 chr21_20476748     AAsi    C    T        0      0        2 
  21 chr21_20476748     AKia    C    T        0      0        2 
  21 chr21_20476748     AOna    C    T        0      0        2 
  21 chr21_20476748     ASom    C    T        0      0        2 
  21 chr21_20476748     HCab    C    T        1      2        2 
  21 chr21_20476748     HPrz    C    T        1      2        2 
  21 chr21_20476748     ZBoe    C    T        0      0        2 
  21 chr21_20476748     ZGre    C    T        0      0        2 
  21 chr21_20476748     ZHar    C    T        0      0        2 
  21 chr21_20476748   Sample    C    T        0      0        2 
  21 chr21_20491155     AAsi    C    T        1      2        2 
  21 chr21_20491155     AKia    C    T        1      2        2 
  21 chr21_20491155     AOna    C    T        1      2        2 
  21 chr21_20491155     ASom    C    T        1      2        2 
  21 chr21_20491155     HCab    C    T        0      0        2 
  21 chr21_20491155     HPrz    C    T        0      0        2 
  21 chr21_20491155     ZBoe    C    T        0      0        2 
  21 chr21_20491155     ZGre    C    T        0      0        2 
  21 chr21_20491155     ZHar    C    T        0      0        2 
  21 chr21_20491155   Sample    C    T        1      2        2 
  21 chr21_20509312     AAsi    T    C        0      0        2 
  21 chr21_20509312     AKia    T    C        0      0        2 
  21 chr21_20509312     AOna    T    C        0      0        2 
  21 chr21_20509312     ASom    T    C        0      0        2 
  21 chr21_20509312     HCab    T    C      0.5      1        2 
  21 chr21_20509312     HPrz    T    C      0.5      1        2 
  21 chr21_20509312     ZBoe    T    C        0      0        2 
  21 chr21_20509312     ZGre    T    C        0      0        2 
  21 chr21_20509312     ZHar    T    C        0      0        2 
  21 chr21_20509312   Sample    T    C        0      0        2 
  21 chr21_20511008     AAsi    T    C        1      2        2 
  21 chr21_20511008     AKia    T    C        0      0        2 
  21 chr21_20511008     AOna    T    C        0      0        2 
  21 chr21_20511008     ASom    T    C        1      2        2 
  21 chr21_20511008     HCab    T    C        0      0        2 
  21 chr21_20511008     HPrz    T    C      0.5      1        2 
  21 chr21_20511008     ZBoe    T    C      0.5      1        2 
  21 chr21_20511008     ZGre    T    C        0      0        2 
  21 chr21_20511008     ZHar    T    C        0      0        2 
  21 chr21_20511008   Sample    T    C        1      2        2 
  21 chr21_20513394     AAsi    C    T        0      0        2 
  21 chr21_20513394     AKia    C    T        0      0        2 
  21 chr21_20513394     AOna    C    T        0      0        2 
  21 chr21_20513394     ASom    C    T        0      0        2 
  21 chr21_20513394     HCab    C    T        1      2        2 
  21 chr21_20513394     HPrz    C    T        1      2        2 
  21 chr21_20513394     ZBoe    C    T        0      0        2 
  21 chr21_20513394     ZGre    C    T        0      0        2 
  21 chr21_20513394     ZHar    C    T        0      0        2 
  21 chr21_20513394   Sample    C    T        0      0        2 
  21 chr21_20534070     AAsi    C    G        0      0        2 
  21 chr21_20534070     AKia    C    G        0      0        2 
  21 chr21_20534070     AOna    C    G        0      0        2 
  21 chr21_20534070     ASom    C    G        0      0        2 
  21 chr21_20534070     HCab    C    G      0.5      1        2 
  21 chr21_20534070     HPrz    C    G      0.5      1        2 
  21 chr21_20534070     ZBoe    C    G        0      0        2 
  21 chr21_20534070     ZGre    C    G        0      0        2 
  21 chr21_20534070     ZHar    C    G        0      0        2 
  21 chr21_20534070   Sample    C    G        0      0        2 
  21 chr21_20540812     AAsi    A    G        0      0        2 
  21 chr21_20540812     AKia    A    G        0      0        2 
  21 chr21_20540812     AOna    A    G        0      0        2 
  21 chr21_20540812     ASom    A    G        0      0        2 
  21 chr21_20540812     HCab    A    G        0      0        2 
  21 chr21_20540812     HPrz    A    G        0      0        2 
  21 chr21_20540812     ZBoe    A    G        0      0        2 
  21 chr21_20540812     ZGre    A    G        0      0        2 
  21 chr21_20540812     ZHar    A    G        1      2        2 
  21 chr21_20540812   Sample    A    G        0      0        2 
  21 chr21_20544071     AAsi    T    G        0      0        2 
  21 chr21_20544071     AKia    T    G        0      0        2 
  21 chr21_20544071     AOna    T    G        0      0        2 
  21 chr21_20544071     ASom    T    G        0      0        2 
  21 chr21_20544071     HCab    T    G        0      0        2 
  21 chr21_20544071     HPrz    T    G      0.5      1        2 
  21 chr21_20544071     ZBoe    T    G        0      0        2 
  21 chr21_20544071     ZGre    T    G        0      0        2 
  21 chr21_20544071     ZHar    T    G        0      0        2 
  21 chr21_20544071   Sample    T    G        0      0        2 
  21 chr21_20545701     AAsi    T    C        1      2        2 
  21 chr21_20545701     AKia    T    C        0      0        2 
  21 chr21_20545701     AOna    T    C        0      0        2 
  21 chr21_20545701     ASom    T    C        0      0        2 
  21 chr21_20545701     HCab    T    C        0      0        2 
  21 chr21_20545701     HPrz    T    C        0      0        2 
  21 chr21_20545701     ZBoe    T    C        0      0        2 
  21 chr21_20545701     ZGre    T    C        0      0        2 
  21 chr21_20545701     ZHar    T    C        0      0        2 
  21 chr21_20545701   Sample    T    C        1      2        2 
  21 chr21_20555477     AAsi    C    G        0      0        2 
  21 chr21_20555477     AKia    C    G        0      0        2 
  21 chr21_20555477     AOna    C    G        0      0        2 
  21 chr21_20555477     ASom    C    G        0      0        2 
  21 chr21_20555477     HCab    C    G        0      0        2 
  21 chr21_20555477     HPrz    C    G        0      0        2 
  21 chr21_20555477     ZBoe    C    G        0      0        2 
  21 chr21_20555477     ZGre    C    G        0      0        2 
  21 chr21_20555477     ZHar    C    G      0.5      1        2 
  21 chr21_20555477   Sample    C    G        0      0        2 
  21 chr21_20561204     AAsi    C    T        0      0        2 
  21 chr21_20561204     AKia    C    T        0      0        2 
  21 chr21_20561204     AOna    C    T        0      0        2 
  21 chr21_20561204     ASom    C    T        0      0        2 
  21 chr21_20561204     HCab    C    T        0      0        2 
  21 chr21_20561204     HPrz    C    T        0      0        2 
  21 chr21_20561204     ZBoe    C    T      0.5      1        2 
  21 chr21_20561204     ZGre    C    T        0      0        2 
  21 chr21_20561204     ZHar    C    T        0      0        2 
  21 chr21_20561204   Sample    C    T        0      0        2 
  21 chr21_20565031     AAsi    T    C        0      0        2 
  21 chr21_20565031     AKia    T    C        0      0        2 
  21 chr21_20565031     AOna    T    C        0      0        2 
  21 chr21_20565031     ASom    T    C        0      0        2 
  21 chr21_20565031     HCab    T    C        0      0        2 
  21 chr21_20565031     HPrz    T    C        0      0        2 
  21 chr21_20565031     ZBoe    T    C        0      0        2 
  21 chr21_20565031     ZGre    T    C      0.5      1        2 
  21 chr21_20565031     ZHar    T    C        0      0        2 
  21 chr21_20565031   Sample    T    C        0      0        2 
  21 chr21_20566228     AAsi    A    T        0      0        2 
  21 chr21_20566228     AKia    A    T      0.5      1        2 
  21 chr21_20566228     AOna    A    T        0      0        2 
  21 chr21_20566228     ASom    A    T        0      0        2 
  21 chr21_20566228     HCab    A    T        0      0        2 
  21 chr21_20566228     HPrz    A    T        0      0        2 
  21 chr21_20566228     ZBoe    A    T        0      0        2 
  21 chr21_20566228     ZGre    A    T        0      0        2 
  21 chr21_20566228     ZHar    A    T        0      0        2 
  21 chr21_20566228   Sample    A    T        0      0        2 
  21 chr21_20576450     AAsi    T    C        0      0        2 
  21 chr21_20576450     AKia    T    C        0      0        2 
  21 chr21_20576450     AOna    T    C        1      2        2 
  21 chr21_20576450     ASom    T    C        0      0        2 
  21 chr21_20576450     HCab    T    C        0      0        2 
  21 chr21_20576450     HPrz    T    C        0      0        2 
  21 chr21_20576450     ZBoe    T    C        0      0        2 
  21 chr21_20576450     ZGre    T    C        0      0        2 
  21 chr21_20576450     ZHar    T    C        0      0        2 
  21 chr21_20576450   Sample    T    C        0      0        2 
  21 chr21_20579471     AAsi    A    G        0      0        2 
  21 chr21_20579471     AKia    A    G        0      0        2 
  21 chr21_20579471     AOna    A    G        0      0        2 
  21 chr21_20579471     ASom    A    G        0      0        2 
  21 chr21_20579471     HCab    A    G      0.5      1        2 
  21 chr21_20579471     HPrz    A    G        0      0        2 
  21 chr21_20579471     ZBoe    A    G        0      0        2 
  21 chr21_20579471     ZGre    A    G        0      0        2 
  21 chr21_20579471     ZHar    A    G        0      0        2 
  21 chr21_20579471   Sample    A    G        0      0        2 
  21 chr21_20580069     AAsi    C    G        0      0        2 
  21 chr21_20580069     AKia    C    G        0      0        2 
  21 chr21_20580069     AOna    C    G        0      0        2 
  21 chr21_20580069     ASom    C    G        0      0        2 
  21 chr21_20580069     HCab    C    G        1      2        2 
  21 chr21_20580069     HPrz    C    G        1      2        2 
  21 chr21_20580069     ZBoe    C    G        0      0        2 
  21 chr21_20580069     ZGre    C    G        0      0        2 
  21 chr21_20580069     ZHar    C    G        0      0        2 
  21 chr21_20580069   Sample    C    G        0      0        2 
  21 chr21_20581971     AAsi    T    G        0      0        2 
  21 chr21_20581971     AKia    T    G        0      0        2 
  21 chr21_20581971     AOna    T    G        1      2        2 
  21 chr21_20581971     ASom    T    G        0      0        2 
  21 chr21_20581971     HCab    T    G        0      0        2 
  21 chr21_20581971     HPrz    T    G        0      0        2 
  21 chr21_20581971     ZBoe    T    G        0      0        2 
  21 chr21_20581971     ZGre    T    G        0      0        2 
  21 chr21_20581971     ZHar    T    G        0      0        2 
  21 chr21_20581971   Sample    T    G        0      0        2 
  21 chr21_20582613     AAsi    A    G        0      0        2 
  21 chr21_20582613     AKia    A    G        0      0        2 
  21 chr21_20582613     AOna    A    G        0      0        2 
  21 chr21_20582613     ASom    A    G        0      0        2 
  21 chr21_20582613     HCab    A    G        0      0        2 
  21 chr21_20582613     HPrz    A    G        0      0        2 
  21 chr21_20582613     ZBoe    A    G      0.5      1        2 
  21 chr21_20582613     ZGre    A    G        0      0        2 
  21 chr21_20582613     ZHar    A    G      0.5      1        2 
  21 chr21_20582613   Sample    A    G        0      0        2 
  21 chr21_20583616     AAsi    G    T        0      0        2 
  21 chr21_20583616     AKia    G    T        0      0        2 
  21 chr21_20583616     AOna    G    T        0      0        2 
  21 chr21_20583616     ASom    G    T        0      0        2 
  21 chr21_20583616     HCab    G    T        0      0        2 
  21 chr21_20583616     HPrz    G    T        0      0        2 
  21 chr21_20583616     ZBoe    G    T        0      0        2 
  21 chr21_20583616     ZGre    G    T        0      0        2 
  21 chr21_20583616     ZHar    G    T      0.5      1        2 
  21 chr21_20583616   Sample    G    T        0      0        2 
  21 chr21_20589235     AAsi    A    G        0      0        2 
  21 chr21_20589235     AKia    A    G        0      0        2 
  21 chr21_20589235     AOna    A    G        0      0        2 
  21 chr21_20589235     ASom    A    G        0      0        2 
  21 chr21_20589235     HCab    A    G        0      0        2 
  21 chr21_20589235     HPrz    A    G      0.5      1        2 
  21 chr21_20589235     ZBoe    A    G        0      0        2 
  21 chr21_20589235     ZGre    A    G        0      0        2 
  21 chr21_20589235     ZHar    A    G        1      2        2 
  21 chr21_20589235   Sample    A    G        0      0        2 
  21 chr21_20592941     AAsi    G    A        0      0        2 
  21 chr21_20592941     AKia    G    A        0      0        2 
  21 chr21_20592941     AOna    G    A        0      0        2 
  21 chr21_20592941     ASom    G    A        0      0        2 
  21 chr21_20592941     HCab    G    A        1      2        2 
  21 chr21_20592941     HPrz    G    A        1      2        2 
  21 chr21_20592941     ZBoe    G    A        0      0        2 
  21 chr21_20592941     ZGre    G    A        0      0        2 
  21 chr21_20592941     ZHar    G    A        0      0        2 
  21 chr21_20592941   Sample    G    A        0      0        2 
  21 chr21_20595202     AAsi    T    C        0      0        2 
  21 chr21_20595202     AKia    T    C        0      0        2 
  21 chr21_20595202     AOna    T    C        0      0        2 
  21 chr21_20595202     ASom    T    C        0      0        2 
  21 chr21_20595202     HCab    T    C        1      2        2 
  21 chr21_20595202     HPrz    T    C        1      2        2 
  21 chr21_20595202     ZBoe    T    C        0      0        2 
  21 chr21_20595202     ZGre    T    C        0      0        2 
  21 chr21_20595202     ZHar    T    C        0      0        2 
  21 chr21_20595202   Sample    T    C        0      0        2 
  21 chr21_20597880     AAsi    G    A        1      2        2 
  21 chr21_20597880     AKia    G    A        0      0        2 
  21 chr21_20597880     AOna    G    A        1      2        2 
  21 chr21_20597880     ASom    G    A        1      2        2 
  21 chr21_20597880     HCab    G    A        0      0        2 
  21 chr21_20597880     HPrz    G    A        0      0        2 
  21 chr21_20597880     ZBoe    G    A        0      0        2 
  21 chr21_20597880     ZGre    G    A        0      0        2 
  21 chr21_20597880     ZHar    G    A        0      0        2 
  21 chr21_20597880   Sample    G    A        1      2        2 
  21 chr21_20599331     AAsi    C    T        0      0        2 
  21 chr21_20599331     AKia    C    T        0      0        2 
  21 chr21_20599331     AOna    C    T        0      0        2 
  21 chr21_20599331     ASom    C    T        0      0        2 
  21 chr21_20599331     HCab    C    T        0      0        2 
  21 chr21_20599331     HPrz    C    T        0      0        2 
  21 chr21_20599331     ZBoe    C    T        0      0        2 
  21 chr21_20599331     ZGre    C    T      0.5      1        2 
  21 chr21_20599331     ZHar    C    T        0      0        2 
  21 chr21_20599331   Sample    C    T        0      0        2 
  21 chr21_20606667     AAsi    G    A        0      0        2 
  21 chr21_20606667     AKia    G    A        0      0        2 
  21 chr21_20606667     AOna    G    A        0      0        2 
  21 chr21_20606667     ASom    G    A      0.5      1        2 
  21 chr21_20606667     HCab    G    A        0      0        2 
  21 chr21_20606667     HPrz    G    A        0      0        2 
  21 chr21_20606667     ZBoe    G    A        0      0        2 
  21 chr21_20606667     ZGre    G    A        0      0        2 
  21 chr21_20606667     ZHar    G    A        0      0        2 
  21 chr21_20606667   Sample    G    A        0      0        2 
  21 chr21_20606718     AAsi    T    A        0      0        2 
  21 chr21_20606718     AKia    T    A        0      0        2 
  21 chr21_20606718     AOna    T    A        0      0        2 
  21 chr21_20606718     ASom    T    A        0      0        2 
  21 chr21_20606718     HCab    T    A        0      0        2 
  21 chr21_20606718     HPrz    T    A        0      0        2 
  21 chr21_20606718     ZBoe    T    A      0.5      1        2 
  21 chr21_20606718     ZGre    T    A        0      0        2 
  21 chr21_20606718     ZHar    T    A        0      0        2 
  21 chr21_20606718   Sample    T    A        0      0        2 
  21 chr21_20612833     AAsi    T    C        0      0        2 
  21 chr21_20612833     AKia    T    C        0      0        2 
  21 chr21_20612833     AOna    T    C        0      0        2 
  21 chr21_20612833     ASom    T    C        1      2        2 
  21 chr21_20612833     HCab    T    C        0      0        2 
  21 chr21_20612833     HPrz    T    C        0      0        2 
  21 chr21_20612833     ZBoe    T    C        0      0        2 
  21 chr21_20612833     ZGre    T    C        0      0        2 
  21 chr21_20612833     ZHar    T    C        0      0        2 
  21 chr21_20612833   Sample    T    C        0      0        2 
  21 chr21_20622295     AAsi    A    G        0      0        2 
  21 chr21_20622295     AKia    A    G        0      0        2 
  21 chr21_20622295     AOna    A    G        0      0        2 
  21 chr21_20622295     ASom    A    G        0      0        2 
  21 chr21_20622295     HCab    A    G        1      2        2 
  21 chr21_20622295     HPrz    A    G      0.5      1        2 
  21 chr21_20622295     ZBoe    A    G        0      0        2 
  21 chr21_20622295     ZGre    A    G        0      0        2 
  21 chr21_20622295     ZHar    A    G        0      0        2 
  21 chr21_20622295   Sample    A    G        0      0        2 
  21 chr21_20628682     AAsi    G    A        0      0        2 
  21 chr21_20628682     AKia    G    A        0      0        2 
  21 chr21_20628682     AOna    G    A        1      2        2 
  21 chr21_20628682     ASom    G    A        0      0        2 
  21 chr21_20628682     HCab    G    A        0      0        2 
  21 chr21_20628682     HPrz    G    A        0      0        2 
  21 chr21_20628682     ZBoe    G    A        0      0        2 
  21 chr21_20628682     ZGre    G    A        0      0        2 
  21 chr21_20628682     ZHar    G    A        0      0        2 
  21 chr21_20628682   Sample    G    A        0      0        2 
  21 chr21_20633070     AAsi    T    C        0      0        2 
  21 chr21_20633070     AKia    T    C        0      0        2 
  21 chr21_20633070     AOna    T    C        0      0        2 
  21 chr21_20633070     ASom    T    C        0      0        2 
  21 chr21_20633070     HCab    T    C        1      2        2 
  21 chr21_20633070     HPrz    T    C      0.5      1        2 
  21 chr21_20633070     ZBoe    T    C        0      0        2 
  21 chr21_20633070     ZGre    T    C        0      0        2 
  21 chr21_20633070     ZHar    T    C        0      0        2 
  21 chr21_20633070   Sample    T    C        0      0        2 
  21 chr21_20633809     AAsi    C    A        0      0        2 
  21 chr21_20633809     AKia    C    A        0      0        2 
  21 chr21_20633809     AOna    C    A        0      0        2 
  21 chr21_20633809     ASom    C    A        0      0        2 
  21 chr21_20633809     HCab    C    A        1      2        2 
  21 chr21_20633809     HPrz    C    A      0.5      1        2 
  21 chr21_20633809     ZBoe    C    A        0      0        2 
  21 chr21_20633809     ZGre    C    A        0      0        2 
  21 chr21_20633809     ZHar    C    A        0      0        2 
  21 chr21_20633809   Sample    C    A        0      0        2 
  21 chr21_20639665     AAsi    T    G        0      0        2 
  21 chr21_20639665     AKia    T    G        0      0        2 
  21 chr21_20639665     AOna    T    G        0      0        2 
  21 chr21_20639665     ASom    T    G      0.5      1        2 
  21 chr21_20639665     HCab    T    G        0      0        2 
  21 chr21_20639665     HPrz    T    G        0      0        2 
  21 chr21_20639665     ZBoe    T    G        0      0        2 
  21 chr21_20639665     ZGre    T    G        0      0        2 
  21 chr21_20639665     ZHar    T    G        0      0        2 
  21 chr21_20639665   Sample    T    G        0      0        2 
  21 chr21_20646023     AAsi    C    T        0      0        2 
  21 chr21_20646023     AKia    C    T        0      0        2 
  21 chr21_20646023     AOna    C    T        0      0        2 
  21 chr21_20646023     ASom    C    T        0      0        2 
  21 chr21_20646023     HCab    C    T        0      0        2 
  21 chr21_20646023     HPrz    C    T        0      0        2 
  21 chr21_20646023     ZBoe    C    T        0      0        2 
  21 chr21_20646023     ZGre    C    T        0      0        2 
  21 chr21_20646023     ZHar    C    T      0.5      1        2 
  21 chr21_20646023   Sample    C    T        0      0        2 
  21 chr21_20646860     AAsi    C    T        0      0        2 
  21 chr21_20646860     AKia    C    T        0      0        2 
  21 chr21_20646860     AOna    C    T        0      0        2 
  21 chr21_20646860     ASom    C    T        0      0        2 
  21 chr21_20646860     HCab    C    T        1      2        2 
  21 chr21_20646860     HPrz    C    T        1      2        2 
  21 chr21_20646860     ZBoe    C    T        0      0        2 
  21 chr21_20646860     ZGre    C    T        0      0        2 
  21 chr21_20646860     ZHar    C    T        0      0        2 
  21 chr21_20646860   Sample    C    T        0      0        2 
  21 chr21_20650385     AAsi    A    G        0      0        2 
  21 chr21_20650385     AKia    A    G        0      0        2 
  21 chr21_20650385     AOna    A    G        0      0        2 
  21 chr21_20650385     ASom    A    G        0      0        2 
  21 chr21_20650385     HCab    A    G        0      0        2 
  21 chr21_20650385     HPrz    A    G        0      0        2 
  21 chr21_20650385     ZBoe    A    G        0      0        2 
  21 chr21_20650385     ZGre    A    G        0      0        2 
  21 chr21_20650385     ZHar    A    G        1      2        2 
  21 chr21_20650385   Sample    A    G        0      0        2 
  21 chr21_20652165     AAsi    A    T        0      0        2 
  21 chr21_20652165     AKia    A    T        0      0        2 
  21 chr21_20652165     AOna    A    T        0      0        2 
  21 chr21_20652165     ASom    A    T        0      0        2 
  21 chr21_20652165     HCab    A    T        1      2        2 
  21 chr21_20652165     HPrz    A    T        1      2        2 
  21 chr21_20652165     ZBoe    A    T        0      0        2 
  21 chr21_20652165     ZGre    A    T        0      0        2 
  21 chr21_20652165     ZHar    A    T        0      0        2 
  21 chr21_20652165   Sample    A    T        0      0        2 
  21 chr21_20653869     AAsi    T    C        0      0        2 
  21 chr21_20653869     AKia    T    C        0      0        2 
  21 chr21_20653869     AOna    T    C        0      0        2 
  21 chr21_20653869     ASom    T    C        0      0        2 
  21 chr21_20653869     HCab    T    C        0      0        2 
  21 chr21_20653869     HPrz    T    C        0      0        2 
  21 chr21_20653869     ZBoe    T    C        0      0        2 
  21 chr21_20653869     ZGre    T    C        1      2        2 
  21 chr21_20653869     ZHar    T    C        0      0        2 
  21 chr21_20653869   Sample    T    C        0      0        2 
  21 chr21_20654355     AAsi    C    A        1      2        2 
  21 chr21_20654355     AKia    C    A        0      0        2 
  21 chr21_20654355     AOna    C    A        0      0        2 
  21 chr21_20654355     ASom    C    A        0      0        2 
  21 chr21_20654355     HCab    C    A        0      0        2 
  21 chr21_20654355     HPrz    C    A        0      0        2 
  21 chr21_20654355     ZBoe    C    A        0      0        2 
  21 chr21_20654355     ZGre    C    A        0      0        2 
  21 chr21_20654355     ZHar    C    A        0      0        2 
  21 chr21_20654355   Sample    C    A        1      2        2 
  21 chr21_20661894     AAsi    T    C        0      0        2 
  21 chr21_20661894     AKia    T    C        1      2        2 
  21 chr21_20661894     AOna    T    C        0      0        2 
  21 chr21_20661894     ASom    T    C        0      0        2 
  21 chr21_20661894     HCab    T    C        0      0        2 
  21 chr21_20661894     HPrz    T    C        0      0        2 
  21 chr21_20661894     ZBoe    T    C        0      0        2 
  21 chr21_20661894     ZGre    T    C        0      0        2 
  21 chr21_20661894     ZHar    T    C        0      0        2 
  21 chr21_20661894   Sample    T    C        0      0        2 
  21 chr21_20667554     AAsi    T    C        0      0        2 
  21 chr21_20667554     AKia    T    C        0      0        2 
  21 chr21_20667554     AOna    T    C        0      0        2 
  21 chr21_20667554     ASom    T    C        0      0        2 
  21 chr21_20667554     HCab    T    C        1      2        2 
  21 chr21_20667554     HPrz    T    C        1      2        2 
  21 chr21_20667554     ZBoe    T    C        0      0        2 
  21 chr21_20667554     ZGre    T    C        0      0        2 
  21 chr21_20667554     ZHar    T    C        0      0        2 
  21 chr21_20667554   Sample    T    C        0      0        2 
  21 chr21_20668268     AAsi    C    T        0      0        2 
  21 chr21_20668268     AKia    C    T        0      0        2 
  21 chr21_20668268     AOna    C    T        0      0        2 
  21 chr21_20668268     ASom    C    T        0      0        2 
  21 chr21_20668268     HCab    C    T      0.5      1        2 
  21 chr21_20668268     HPrz    C    T      0.5      1        2 
  21 chr21_20668268     ZBoe    C    T        0      0        2 
  21 chr21_20668268     ZGre    C    T        0      0        2 
  21 chr21_20668268     ZHar    C    T        0      0        2 
  21 chr21_20668268   Sample    C    T        0      0        2 
  21 chr21_20670321     AAsi    G    A        0      0        2 
  21 chr21_20670321     AKia    G    A        0      0        2 
  21 chr21_20670321     AOna    G    A        0      0        2 
  21 chr21_20670321     ASom    G    A        0      0        2 
  21 chr21_20670321     HCab    G    A        0      0        2 
  21 chr21_20670321     HPrz    G    A        0      0        2 
  21 chr21_20670321     ZBoe    G    A      0.5      1        2 
  21 chr21_20670321     ZGre    G    A        0      0        2 
  21 chr21_20670321     ZHar    G    A        0      0        2 
  21 chr21_20670321   Sample    G    A        0      0        2 
  21 chr21_20670700     AAsi    T    G        0      0        2 
  21 chr21_20670700     AKia    T    G        0      0        2 
  21 chr21_20670700     AOna    T    G        0      0        2 
  21 chr21_20670700     ASom    T    G        0      0        2 
  21 chr21_20670700     HCab    T    G        1      2        2 
  21 chr21_20670700     HPrz    T    G        1      2        2 
  21 chr21_20670700     ZBoe    T    G        0      0        2 
  21 chr21_20670700     ZGre    T    G        0      0        2 
  21 chr21_20670700     ZHar    T    G        0      0        2 
  21 chr21_20670700   Sample    T    G        0      0        2 
  21 chr21_20675036     AAsi    C    G        0      0        2 
  21 chr21_20675036     AKia    C    G        0      0        2 
  21 chr21_20675036     AOna    C    G        0      0        2 
  21 chr21_20675036     ASom    C    G        0      0        2 
  21 chr21_20675036     HCab    C    G        1      2        2 
  21 chr21_20675036     HPrz    C    G        1      2        2 
  21 chr21_20675036     ZBoe    C    G        0      0        2 
  21 chr21_20675036     ZGre    C    G        0      0        2 
  21 chr21_20675036     ZHar    C    G        0      0        2 
  21 chr21_20675036   Sample    C    G        0      0        2 
  21 chr21_20678047     AAsi    C    A        0      0        2 
  21 chr21_20678047     AKia    C    A        1      2        2 
  21 chr21_20678047     AOna    C    A        0      0        2 
  21 chr21_20678047     ASom    C    A        0      0        2 
  21 chr21_20678047     HCab    C    A        0      0        2 
  21 chr21_20678047     HPrz    C    A        0      0        2 
  21 chr21_20678047     ZBoe    C    A        0      0        2 
  21 chr21_20678047     ZGre    C    A        0      0        2 
  21 chr21_20678047     ZHar    C    A        0      0        2 
  21 chr21_20678047   Sample    C    A        0      0        2 
  21 chr21_20684381     AAsi    G    T        0      0        2 
  21 chr21_20684381     AKia    G    T        0      0        2 
  21 chr21_20684381     AOna    G    T        0      0        2 
  21 chr21_20684381     ASom    G    T        0      0        2 
  21 chr21_20684381     HCab    G    T        1      2        2 
  21 chr21_20684381     HPrz    G    T        1      2        2 
  21 chr21_20684381     ZBoe    G    T        0      0        2 
  21 chr21_20684381     ZGre    G    T        0      0        2 
  21 chr21_20684381     ZHar    G    T        0      0        2 
  21 chr21_20684381   Sample    G    T        0      0        2 
  21 chr21_20689100     AAsi    G    T        0      0        2 
  21 chr21_20689100     AKia    G    T        0      0        2 
  21 chr21_20689100     AOna    G    T        0      0        2 
  21 chr21_20689100     ASom    G    T        0      0        2 
  21 chr21_20689100     HCab    G    T        0      0        2 
  21 chr21_20689100     HPrz    G    T        0      0        2 
  21 chr21_20689100     ZBoe    G    T        0      0        2 
  21 chr21_20689100     ZGre    G    T        0      0        2 
  21 chr21_20689100     ZHar    G    T        1      2        2 
  21 chr21_20689100   Sample    G    T        0      0        2 
  21 chr21_20689341     AAsi    A    G        0      0        2 
  21 chr21_20689341     AKia    A    G        0      0        2 
  21 chr21_20689341     AOna    A    G        0      0        2 
  21 chr21_20689341     ASom    A    G      0.5      1        2 
  21 chr21_20689341     HCab    A    G        0      0        2 
  21 chr21_20689341     HPrz    A    G        0      0        2 
  21 chr21_20689341     ZBoe    A    G        0      0        2 
  21 chr21_20689341     ZGre    A    G        0      0        2 
  21 chr21_20689341     ZHar    A    G        0      0        2 
  21 chr21_20689341   Sample    A    G        0      0        2 
  21 chr21_20693850     AAsi    T    C        0      0        2 
  21 chr21_20693850     AKia    T    C        0      0        2 
  21 chr21_20693850     AOna    T    C        0      0        2 
  21 chr21_20693850     ASom    T    C        0      0        2 
  21 chr21_20693850     HCab    T    C        1      2        2 
  21 chr21_20693850     HPrz    T    C        1      2        2 
  21 chr21_20693850     ZBoe    T    C        0      0        2 
  21 chr21_20693850     ZGre    T    C        0      0        2 
  21 chr21_20693850     ZHar    T    C        0      0        2 
  21 chr21_20693850   Sample    T    C        0      0        2 
  21 chr21_20695043     AAsi    T    C        0      0        2 
  21 chr21_20695043     AKia    T    C        0      0        2 
  21 chr21_20695043     AOna    T    C        0      0        2 
  21 chr21_20695043     ASom    T    C        0      0        2 
  21 chr21_20695043     HCab    T    C        1      2        2 
  21 chr21_20695043     HPrz    T    C        1      2        2 
  21 chr21_20695043     ZBoe    T    C        0      0        2 
  21 chr21_20695043     ZGre    T    C        0      0        2 
  21 chr21_20695043     ZHar    T    C        0      0        2 
  21 chr21_20695043   Sample    T    C        0      0        2 
  21 chr21_20697825     AAsi    T    C        0      0        2 
  21 chr21_20697825     AKia    T    C        0      0        2 
  21 chr21_20697825     AOna    T    C        0      0        2 
  21 chr21_20697825     ASom    T    C        0      0        2 
  21 chr21_20697825     HCab    T    C        0      0        2 
  21 chr21_20697825     HPrz    T    C        0      0        2 
  21 chr21_20697825     ZBoe    T    C      0.5      1        2 
  21 chr21_20697825     ZGre    T    C        0      0        2 
  21 chr21_20697825     ZHar    T    C        0      0        2 
  21 chr21_20697825   Sample    T    C        0      0        2 
  21 chr21_20699834     AAsi    T    C        0      0        2 
  21 chr21_20699834     AKia    T    C        1      2        2 
  21 chr21_20699834     AOna    T    C        0      0        2 
  21 chr21_20699834     ASom    T    C        0      0        2 
  21 chr21_20699834     HCab    T    C        0      0        2 
  21 chr21_20699834     HPrz    T    C        0      0        2 
  21 chr21_20699834     ZBoe    T    C        0      0        2 
  21 chr21_20699834     ZGre    T    C        0      0        2 
  21 chr21_20699834     ZHar    T    C        0      0        2 
  21 chr21_20699834   Sample    T    C        0      0        2 
  21 chr21_20702433     AAsi    T    A        0      0        2 
  21 chr21_20702433     AKia    T    A        0      0        2 
  21 chr21_20702433     AOna    T    A        0      0        2 
  21 chr21_20702433     ASom    T    A        0      0        2 
  21 chr21_20702433     HCab    T    A        0      0        2 
  21 chr21_20702433     HPrz    T    A        0      0        2 
  21 chr21_20702433     ZBoe    T    A      0.5      1        2 
  21 chr21_20702433     ZGre    T    A        0      0        2 
  21 chr21_20702433     ZHar    T    A        0      0        2 
  21 chr21_20702433   Sample    T    A        0      0        2 
  21 chr21_20704102     AAsi    G    T        0      0        2 
  21 chr21_20704102     AKia    G    T        0      0        2 
  21 chr21_20704102     AOna    G    T        0      0        2 
  21 chr21_20704102     ASom    G    T        0      0        2 
  21 chr21_20704102     HCab    G    T        1      2        2 
  21 chr21_20704102     HPrz    G    T        1      2        2 
  21 chr21_20704102     ZBoe    G    T        0      0        2 
  21 chr21_20704102     ZGre    G    T        0      0        2 
  21 chr21_20704102     ZHar    G    T        0      0        2 
  21 chr21_20704102   Sample    G    T        0      0        2 
  21 chr21_20713074     AAsi    A    G        0      0        2 
  21 chr21_20713074     AKia    A    G        0      0        2 
  21 chr21_20713074     AOna    A    G        0      0        2 
  21 chr21_20713074     ASom    A    G        0      0        2 
  21 chr21_20713074     HCab    A    G        0      0        2 
  21 chr21_20713074     HPrz    A    G        0      0        2 
  21 chr21_20713074     ZBoe    A    G        0      0        2 
  21 chr21_20713074     ZGre    A    G      0.5      1        2 
  21 chr21_20713074     ZHar    A    G        0      0        2 
  21 chr21_20713074   Sample    A    G        0      0        2 
  21 chr21_20713648     AAsi    A    T        0      0        2 
  21 chr21_20713648     AKia    A    T        0      0        2 
  21 chr21_20713648     AOna    A    T        0      0        2 
  21 chr21_20713648     ASom    A    T        0      0        2 
  21 chr21_20713648     HCab    A    T        1      2        2 
  21 chr21_20713648     HPrz    A    T        1      2        2 
  21 chr21_20713648     ZBoe    A    T        0      0        2 
  21 chr21_20713648     ZGre    A    T        0      0        2 
  21 chr21_20713648     ZHar    A    T        0      0        2 
  21 chr21_20713648   Sample    A    T        0      0        2 
  21 chr21_20714396     AAsi    C    T        0      0        2 
  21 chr21_20714396     AKia    C    T        0      0        2 
  21 chr21_20714396     AOna    C    T        0      0        2 
  21 chr21_20714396     ASom    C    T        0      0        2 
  21 chr21_20714396     HCab    C    T        1      2        2 
  21 chr21_20714396     HPrz    C    T        1      2        2 
  21 chr21_20714396     ZBoe    C    T        0      0        2 
  21 chr21_20714396     ZGre    C    T        0      0        2 
  21 chr21_20714396     ZHar    C    T        0      0        2 
  21 chr21_20714396   Sample    C    T        0      0        2 
  21 chr21_20731058     AAsi    C    T        0      0        2 
  21 chr21_20731058     AKia    C    T        0      0        2 
  21 chr21_20731058     AOna    C    T        0      0        2 
  21 chr21_20731058     ASom    C    T        0      0        2 
  21 chr21_20731058     HCab    C    T        1      2        2 
  21 chr21_20731058     HPrz    C    T        1      2        2 
  21 chr21_20731058     ZBoe    C    T        0      0        2 
  21 chr21_20731058     ZGre    C    T        0      0        2 
  21 chr21_20731058     ZHar    C    T        0      0        2 
  21 chr21_20731058   Sample    C    T        0      0        2 
  21 chr21_20737721     AAsi    G    A        0      0        2 
  21 chr21_20737721     AKia    G    A        0      0        2 
  21 chr21_20737721     AOna    G    A        0      0        2 
  21 chr21_20737721     ASom    G    A        0      0        2 
  21 chr21_20737721     HCab    G    A        1      2        2 
  21 chr21_20737721     HPrz    G    A        1      2        2 
  21 chr21_20737721     ZBoe    G    A        0      0        2 
  21 chr21_20737721     ZGre    G    A        0      0        2 
  21 chr21_20737721     ZHar    G    A        0      0        2 
  21 chr21_20737721   Sample    G    A        0      0        2 
  21 chr21_20737780     AAsi    C    G        0      0        2 
  21 chr21_20737780     AKia    C    G        0      0        2 
  21 chr21_20737780     AOna    C    G      0.5      1        2 
  21 chr21_20737780     ASom    C    G        0      0        2 
  21 chr21_20737780     HCab    C    G        0      0        2 
  21 chr21_20737780     HPrz    C    G        0      0        2 
  21 chr21_20737780     ZBoe    C    G        0      0        2 
  21 chr21_20737780     ZGre    C    G        0      0        2 
  21 chr21_20737780     ZHar    C    G        0      0        2 
  21 chr21_20737780   Sample    C    G        0      0        2 
  21 chr21_20743950     AAsi    A    G        0      0        2 
  21 chr21_20743950     AKia    A    G        0      0        2 
  21 chr21_20743950     AOna    A    G        0      0        2 
  21 chr21_20743950     ASom    A    G        0      0        2 
  21 chr21_20743950     HCab    A    G        1      2        2 
  21 chr21_20743950     HPrz    A    G        1      2        2 
  21 chr21_20743950     ZBoe    A    G        0      0        2 
  21 chr21_20743950     ZGre    A    G        0      0        2 
  21 chr21_20743950     ZHar    A    G        0      0        2 
  21 chr21_20743950   Sample    A    G        0      0        2 
  21 chr21_20748965     AAsi    G    A        0      0        2 
  21 chr21_20748965     AKia    G    A        0      0        2 
  21 chr21_20748965     AOna    G    A        0      0        2 
  21 chr21_20748965     ASom    G    A        0      0        2 
  21 chr21_20748965     HCab    G    A        0      0        2 
  21 chr21_20748965     HPrz    G    A      0.5      1        2 
  21 chr21_20748965     ZBoe    G    A        0      0        2 
  21 chr21_20748965     ZGre    G    A        0      0        2 
  21 chr21_20748965     ZHar    G    A        0      0        2 
  21 chr21_20748965   Sample    G    A        0      0        2 
  21 chr21_20751833     AAsi    G    A        0      0        2 
  21 chr21_20751833     AKia    G    A        0      0        2 
  21 chr21_20751833     AOna    G    A        0      0        2 
  21 chr21_20751833     ASom    G    A        0      0        2 
  21 chr21_20751833     HCab    G    A        1      2        2 
  21 chr21_20751833     HPrz    G    A        1      2        2 
  21 chr21_20751833     ZBoe    G    A        0      0        2 
  21 chr21_20751833     ZGre    G    A        0      0        2 
  21 chr21_20751833     ZHar    G    A        0      0        2 
  21 chr21_20751833   Sample    G    A        0      0        2 
  21 chr21_20759957     AAsi    T    C        0      0        2 
  21 chr21_20759957     AKia    T    C        0      0        2 
  21 chr21_20759957     AOna    T    C        0      0        2 
  21 chr21_20759957     ASom    T    C        0      0        2 
  21 chr21_20759957     HCab    T    C        1      2        2 
  21 chr21_20759957     HPrz    T    C        1      2        2 
  21 chr21_20759957     ZBoe    T    C        0      0        2 
  21 chr21_20759957     ZGre    T    C        0      0        2 
  21 chr21_20759957     ZHar    T    C        0      0        2 
  21 chr21_20759957   Sample    T    C        0      0        2 
  21 chr21_20761287     AAsi    C    A        0      0        2 
  21 chr21_20761287     AKia    C    A        1      2        2 
  21 chr21_20761287     AOna    C    A        1      2        2 
  21 chr21_20761287     ASom    C    A        0      0        2 
  21 chr21_20761287     HCab    C    A        0      0        2 
  21 chr21_20761287     HPrz    C    A        0      0        2 
  21 chr21_20761287     ZBoe    C    A        0      0        2 
  21 chr21_20761287     ZGre    C    A        0      0        2 
  21 chr21_20761287     ZHar    C    A        0      0        2 
  21 chr21_20761287   Sample    C    A        0      0        2 
  21 chr21_20762092     AAsi    C    T        0      0        2 
  21 chr21_20762092     AKia    C    T        0      0        2 
  21 chr21_20762092     AOna    C    T        0      0        2 
  21 chr21_20762092     ASom    C    T        0      0        2 
  21 chr21_20762092     HCab    C    T        0      0        2 
  21 chr21_20762092     HPrz    C    T      0.5      1        2 
  21 chr21_20762092     ZBoe    C    T        0      0        2 
  21 chr21_20762092     ZGre    C    T        0      0        2 
  21 chr21_20762092     ZHar    C    T        0      0        2 
  21 chr21_20762092   Sample    C    T        0      0        2 
  21 chr21_20773418     AAsi    G    C        0      0        2 
  21 chr21_20773418     AKia    G    C        0      0        2 
  21 chr21_20773418     AOna    G    C        0      0        2 
  21 chr21_20773418     ASom    G    C        0      0        2 
  21 chr21_20773418     HCab    G    C        1      2        2 
  21 chr21_20773418     HPrz    G    C        1      2        2 
  21 chr21_20773418     ZBoe    G    C        0      0        2 
  21 chr21_20773418     ZGre    G    C        0      0        2 
  21 chr21_20773418     ZHar    G    C        0      0        2 
  21 chr21_20773418   Sample    G    C        0      0        2 
  21 chr21_20776212     AAsi    A    C        0      0        2 
  21 chr21_20776212     AKia    A    C        0      0        2 
  21 chr21_20776212     AOna    A    C        0      0        2 
  21 chr21_20776212     ASom    A    C        0      0        2 
  21 chr21_20776212     HCab    A    C        0      0        2 
  21 chr21_20776212     HPrz    A    C        0      0        2 
  21 chr21_20776212     ZBoe    A    C        0      0        2 
  21 chr21_20776212     ZGre    A    C        0      0        2 
  21 chr21_20776212     ZHar    A    C      0.5      1        2 
  21 chr21_20776212   Sample    A    C        0      0        2 
  21 chr21_20780007     AAsi    G    A        0      0        2 
  21 chr21_20780007     AKia    G    A        0      0        2 
  21 chr21_20780007     AOna    G    A        0      0        2 
  21 chr21_20780007     ASom    G    A        0      0        2 
  21 chr21_20780007     HCab    G    A        1      2        2 
  21 chr21_20780007     HPrz    G    A        1      2        2 
  21 chr21_20780007     ZBoe    G    A        0      0        2 
  21 chr21_20780007     ZGre    G    A        0      0        2 
  21 chr21_20780007     ZHar    G    A        0      0        2 
  21 chr21_20780007   Sample    G    A        0      0        2 
  21 chr21_20791250     AAsi    T    C        0      0        2 
  21 chr21_20791250     AKia    T    C        0      0        2 
  21 chr21_20791250     AOna    T    C      0.5      1        2 
  21 chr21_20791250     ASom    T    C        0      0        2 
  21 chr21_20791250     HCab    T    C        0      0        2 
  21 chr21_20791250     HPrz    T    C        0      0        2 
  21 chr21_20791250     ZBoe    T    C        0      0        2 
  21 chr21_20791250     ZGre    T    C        0      0        2 
  21 chr21_20791250     ZHar    T    C        0      0        2 
  21 chr21_20791250   Sample    T    C        0      0        2 
  21 chr21_20804002     AAsi    A    C        0      0        2 
  21 chr21_20804002     AKia    A    C        0      0        2 
  21 chr21_20804002     AOna    A    C        0      0        2 
  21 chr21_20804002     ASom    A    C        0      0        2 
  21 chr21_20804002     HCab    A    C        1      2        2 
  21 chr21_20804002     HPrz    A    C        1      2        2 
  21 chr21_20804002     ZBoe    A    C        0      0        2 
  21 chr21_20804002     ZGre    A    C        0      0        2 
  21 chr21_20804002     ZHar    A    C        0      0        2 
  21 chr21_20804002   Sample    A    C        0      0        2 
  21 chr21_20805405     AAsi    A    G        0      0        2 
  21 chr21_20805405     AKia    A    G        1      2        2 
  21 chr21_20805405     AOna    A    G        0      0        2 
  21 chr21_20805405     ASom    A    G        0      0        2 
  21 chr21_20805405     HCab    A    G        0      0        2 
  21 chr21_20805405     HPrz    A    G        0      0        2 
  21 chr21_20805405     ZBoe    A    G        0      0        2 
  21 chr21_20805405     ZGre    A    G        0      0        2 
  21 chr21_20805405     ZHar    A    G        0      0        2 
  21 chr21_20805405   Sample    A    G        0      0        2 
  21 chr21_20807102     AAsi    C    T      0.5      1        2 
  21 chr21_20807102     AKia    C    T        0      0        2 
  21 chr21_20807102     AOna    C    T        0      0        2 
  21 chr21_20807102     ASom    C    T        1      2        2 
  21 chr21_20807102     HCab    C    T        0      0        2 
  21 chr21_20807102     HPrz    C    T        0      0        2 
  21 chr21_20807102     ZBoe    C    T        0      0        2 
  21 chr21_20807102     ZGre    C    T        0      0        2 
  21 chr21_20807102     ZHar    C    T        0      0        2 
  21 chr21_20807102   Sample    C    T        1      2        2 
  21 chr21_20811320     AAsi    A    G        0      0        2 
  21 chr21_20811320     AKia    A    G        0      0        2 
  21 chr21_20811320     AOna    A    G        0      0        2 
  21 chr21_20811320     ASom    A    G        0      0        2 
  21 chr21_20811320     HCab    A    G        0      0        2 
  21 chr21_20811320     HPrz    A    G      0.5      1        2 
  21 chr21_20811320     ZBoe    A    G        0      0        2 
  21 chr21_20811320     ZGre    A    G        0      0        2 
  21 chr21_20811320     ZHar    A    G        0      0        2 
  21 chr21_20811320   Sample    A    G        0      0        2 
  21 chr21_20816618     AAsi    C    A        0      0        2 
  21 chr21_20816618     AKia    C    A        0      0        2 
  21 chr21_20816618     AOna    C    A        0      0        2 
  21 chr21_20816618     ASom    C    A        0      0        2 
  21 chr21_20816618     HCab    C    A        1      2        2 
  21 chr21_20816618     HPrz    C    A        1      2        2 
  21 chr21_20816618     ZBoe    C    A        0      0        2 
  21 chr21_20816618     ZGre    C    A        0      0        2 
  21 chr21_20816618     ZHar    C    A        0      0        2 
  21 chr21_20816618   Sample    C    A        0      0        2 
  21 chr21_20831886     AAsi    C    T        0      0        2 
  21 chr21_20831886     AKia    C    T        0      0        2 
  21 chr21_20831886     AOna    C    T        0      0        2 
  21 chr21_20831886     ASom    C    T        0      0        2 
  21 chr21_20831886     HCab    C    T        0      0        2 
  21 chr21_20831886     HPrz    C    T        0      0        2 
  21 chr21_20831886     ZBoe    C    T        0      0        2 
  21 chr21_20831886     ZGre    C    T        1      2        2 
  21 chr21_20831886     ZHar    C    T        0      0        2 
  21 chr21_20831886   Sample    C    T        0      0        2 
  21 chr21_20832294     AAsi    C    T        0      0        2 
  21 chr21_20832294     AKia    C    T        0      0        2 
  21 chr21_20832294     AOna    C    T        0      0        2 
  21 chr21_20832294     ASom    C    T        0      0        2 
  21 chr21_20832294     HCab    C    T        0      0        2 
  21 chr21_20832294     HPrz    C    T        0      0        2 
  21 chr21_20832294     ZBoe    C    T      0.5      1        2 
  21 chr21_20832294     ZGre    C    T        0      0        2 
  21 chr21_20832294     ZHar    C    T        0      0        2 
  21 chr21_20832294   Sample    C    T        0      0        2 
  21 chr21_20833319     AAsi    T    G        1      2        2 
  21 chr21_20833319     AKia    T    G        0      0        2 
  21 chr21_20833319     AOna    T    G        0      0        2 
  21 chr21_20833319     ASom    T    G        1      2        2 
  21 chr21_20833319     HCab    T    G        0      0        2 
  21 chr21_20833319     HPrz    T    G        0      0        2 
  21 chr21_20833319     ZBoe    T    G      0.5      1        2 
  21 chr21_20833319     ZGre    T    G        1      2        2 
  21 chr21_20833319     ZHar    T    G        0      0        2 
  21 chr21_20833319   Sample    T    G        1      2        2 
  21 chr21_20837484     AAsi    G    A        0      0        2 
  21 chr21_20837484     AKia    G    A        0      0        2 
  21 chr21_20837484     AOna    G    A        0      0        2 
  21 chr21_20837484     ASom    G    A        0      0        2 
  21 chr21_20837484     HCab    G    A        1      2        2 
  21 chr21_20837484     HPrz    G    A        1      2        2 
  21 chr21_20837484     ZBoe    G    A        0      0        2 
  21 chr21_20837484     ZGre    G    A        0      0        2 
  21 chr21_20837484     ZHar    G    A        0      0        2 
  21 chr21_20837484   Sample    G    A        0      0        2 
  21 chr21_20847109     AAsi    A    G        0      0        2 
  21 chr21_20847109     AKia    A    G        0      0        2 
  21 chr21_20847109     AOna    A    G        0      0        2 
  21 chr21_20847109     ASom    A    G        0      0        2 
  21 chr21_20847109     HCab    A    G      0.5      1        2 
  21 chr21_20847109     HPrz    A    G      0.5      1        2 
  21 chr21_20847109     ZBoe    A    G        0      0        2 
  21 chr21_20847109     ZGre    A    G        0      0        2 
  21 chr21_20847109     ZHar    A    G        0      0        2 
  21 chr21_20847109   Sample    A    G        0      0        2 
  21 chr21_20851290     AAsi    A    C        1      2        2 
  21 chr21_20851290     AKia    A    C        1      2        2 
  21 chr21_20851290     AOna    A    C        1      2        2 
  21 chr21_20851290     ASom    A    C        1      2        2 
  21 chr21_20851290     HCab    A    C        0      0        2 
  21 chr21_20851290     HPrz    A    C        0      0        2 
  21 chr21_20851290     ZBoe    A    C        0      0        2 
  21 chr21_20851290     ZGre    A    C        0      0        2 
  21 chr21_20851290     ZHar    A    C        0      0        2 
  21 chr21_20851290   Sample    A    C        1      2        2 
  21 chr21_20858949     AAsi    T    C        0      0        2 
  21 chr21_20858949     AKia    T    C        0      0        2 
  21 chr21_20858949     AOna    T    C        0      0        2 
  21 chr21_20858949     ASom    T    C        0      0        2 
  21 chr21_20858949     HCab    T    C        0      0        2 
  21 chr21_20858949     HPrz    T    C        0      0        2 
  21 chr21_20858949     ZBoe    T    C      0.5      1        2 
  21 chr21_20858949     ZGre    T    C        0      0        2 
  21 chr21_20858949     ZHar    T    C        0      0        2 
  21 chr21_20858949   Sample    T    C        0      0        2 
  21 chr21_20862695     AAsi    G    A        1      2        2 
  21 chr21_20862695     AKia    G    A        1      2        2 
  21 chr21_20862695     AOna    G    A        1      2        2 
  21 chr21_20862695     ASom    G    A        1      2        2 
  21 chr21_20862695     HCab    G    A        0      0        2 
  21 chr21_20862695     HPrz    G    A        0      0        2 
  21 chr21_20862695     ZBoe    G    A        0      0        2 
  21 chr21_20862695     ZGre    G    A        0      0        2 
  21 chr21_20862695     ZHar    G    A        0      0        2 
  21 chr21_20862695   Sample    G    A        1      2        2 
  21 chr21_20876344     AAsi    T    C        0      0        2 
  21 chr21_20876344     AKia    T    C        0      0        2 
  21 chr21_20876344     AOna    T    C        0      0        2 
  21 chr21_20876344     ASom    T    C        0      0        2 
  21 chr21_20876344     HCab    T    C        1      2        2 
  21 chr21_20876344     HPrz    T    C        1      2        2 
  21 chr21_20876344     ZBoe    T    C        0      0        2 
  21 chr21_20876344     ZGre    T    C        0      0        2 
  21 chr21_20876344     ZHar    T    C        0      0        2 
  21 chr21_20876344   Sample    T    C        0      0        2 
  21 chr21_20879602     AAsi    A    G        1      2        2 
  21 chr21_20879602     AKia    A    G        0      0        2 
  21 chr21_20879602     AOna    A    G        0      0        2 
  21 chr21_20879602     ASom    A    G        1      2        2 
  21 chr21_20879602     HCab    A    G        0      0        2 
  21 chr21_20879602     HPrz    A    G        0      0        2 
  21 chr21_20879602     ZBoe    A    G        0      0        2 
  21 chr21_20879602     ZGre    A    G        0      0        2 
  21 chr21_20879602     ZHar    A    G        0      0        2 
  21 chr21_20879602   Sample    A    G        1      2        2 
  21 chr21_20882054     AAsi    C    T        0      0        2 
  21 chr21_20882054     AKia    C    T        0      0        2 
  21 chr21_20882054     AOna    C    T        0      0        2 
  21 chr21_20882054     ASom    C    T        0      0        2 
  21 chr21_20882054     HCab    C    T        1      2        2 
  21 chr21_20882054     HPrz    C    T        1      2        2 
  21 chr21_20882054     ZBoe    C    T        0      0        2 
  21 chr21_20882054     ZGre    C    T        0      0        2 
  21 chr21_20882054     ZHar    C    T        0      0        2 
  21 chr21_20882054   Sample    C    T        0      0        2 
  21 chr21_20892748     AAsi    G    A        0      0        2 
  21 chr21_20892748     AKia    G    A        0      0        2 
  21 chr21_20892748     AOna    G    A        0      0        2 
  21 chr21_20892748     ASom    G    A        0      0        2 
  21 chr21_20892748     HCab    G    A        1      2        2 
  21 chr21_20892748     HPrz    G    A        1      2        2 
  21 chr21_20892748     ZBoe    G    A        0      0        2 
  21 chr21_20892748     ZGre    G    A        0      0        2 
  21 chr21_20892748     ZHar    G    A        0      0        2 
  21 chr21_20892748   Sample    G    A        0      0        2 
  21 chr21_20899268     AAsi    C    T        0      0        2 
  21 chr21_20899268     AKia    C    T        0      0        2 
  21 chr21_20899268     AOna    C    T        0      0        2 
  21 chr21_20899268     ASom    C    T        0      0        2 
  21 chr21_20899268     HCab    C    T        0      0        2 
  21 chr21_20899268     HPrz    C    T        0      0        2 
  21 chr21_20899268     ZBoe    C    T      0.5      1        2 
  21 chr21_20899268     ZGre    C    T        0      0        2 
  21 chr21_20899268     ZHar    C    T        0      0        2 
  21 chr21_20899268   Sample    C    T        0      0        2 
  21 chr21_20899863     AAsi    C    A        1      2        2 
  21 chr21_20899863     AKia    C    A        0      0        2 
  21 chr21_20899863     AOna    C    A        1      2        2 
  21 chr21_20899863     ASom    C    A        1      2        2 
  21 chr21_20899863     HCab    C    A        0      0        2 
  21 chr21_20899863     HPrz    C    A        0      0        2 
  21 chr21_20899863     ZBoe    C    A        0      0        2 
  21 chr21_20899863     ZGre    C    A        0      0        2 
  21 chr21_20899863     ZHar    C    A        0      0        2 
  21 chr21_20899863   Sample    C    A        1      2        2 
  21 chr21_20901056     AAsi    G    A        0      0        2 
  21 chr21_20901056     AKia    G    A        0      0        2 
  21 chr21_20901056     AOna    G    A        0      0        2 
  21 chr21_20901056     ASom    G    A        0      0        2 
  21 chr21_20901056     HCab    G    A        1      2        2 
  21 chr21_20901056     HPrz    G    A        1      2        2 
  21 chr21_20901056     ZBoe    G    A        0      0        2 
  21 chr21_20901056     ZGre    G    A        0      0        2 
  21 chr21_20901056     ZHar    G    A        0      0        2 
  21 chr21_20901056   Sample    G    A        0      0        2 
  21 chr21_20901076     AAsi    C    T        0      0        2 
  21 chr21_20901076     AKia    C    T        0      0        2 
  21 chr21_20901076     AOna    C    T        0      0        2 
  21 chr21_20901076     ASom    C    T        0      0        2 
  21 chr21_20901076     HCab    C    T        1      2        2 
  21 chr21_20901076     HPrz    C    T        1      2        2 
  21 chr21_20901076     ZBoe    C    T        0      0        2 
  21 chr21_20901076     ZGre    C    T        0      0        2 
  21 chr21_20901076     ZHar    C    T        0      0        2 
  21 chr21_20901076   Sample    C    T        0      0        2 
  21 chr21_20902705     AAsi    T    C        0      0        2 
  21 chr21_20902705     AKia    T    C        1      2        2 
  21 chr21_20902705     AOna    T    C        0      0        2 
  21 chr21_20902705     ASom    T    C        0      0        2 
  21 chr21_20902705     HCab    T    C        0      0        2 
  21 chr21_20902705     HPrz    T    C        0      0        2 
  21 chr21_20902705     ZBoe    T    C        0      0        2 
  21 chr21_20902705     ZGre    T    C        0      0        2 
  21 chr21_20902705     ZHar    T    C        0      0        2 
  21 chr21_20902705   Sample    T    C        0      0        2 
  21 chr21_20904777     AAsi    A    T        0      0        2 
  21 chr21_20904777     AKia    A    T        1      2        2 
  21 chr21_20904777     AOna    A    T      0.5      1        2 
  21 chr21_20904777     ASom    A    T        0      0        2 
  21 chr21_20904777     HCab    A    T        0      0        2 
  21 chr21_20904777     HPrz    A    T        0      0        2 
  21 chr21_20904777     ZBoe    A    T        0      0        2 
  21 chr21_20904777     ZGre    A    T        0      0        2 
  21 chr21_20904777     ZHar    A    T        0      0        2 
  21 chr21_20904777   Sample    A    T        0      0        2 
  21 chr21_20910021     AAsi    C    T        0      0        2 
  21 chr21_20910021     AKia    C    T        0      0        2 
  21 chr21_20910021     AOna    C    T        0      0        2 
  21 chr21_20910021     ASom    C    T        0      0        2 
  21 chr21_20910021     HCab    C    T        1      2        2 
  21 chr21_20910021     HPrz    C    T        1      2        2 
  21 chr21_20910021     ZBoe    C    T        0      0        2 
  21 chr21_20910021     ZGre    C    T        0      0        2 
  21 chr21_20910021     ZHar    C    T        0      0        2 
  21 chr21_20910021   Sample    C    T        0      0        2 
  21 chr21_20913832     AAsi    G    C        0      0        2 
  21 chr21_20913832     AKia    G    C        0      0        2 
  21 chr21_20913832     AOna    G    C        0      0        2 
  21 chr21_20913832     ASom    G    C        0      0        2 
  21 chr21_20913832     HCab    G    C        0      0        2 
  21 chr21_20913832     HPrz    G    C        0      0        2 
  21 chr21_20913832     ZBoe    G    C      0.5      1        2 
  21 chr21_20913832     ZGre    G    C        0      0        2 
  21 chr21_20913832     ZHar    G    C        0      0        2 
  21 chr21_20913832   Sample    G    C        0      0        2 
  21 chr21_20919166     AAsi    A    G        0      0        2 
  21 chr21_20919166     AKia    A    G        0      0        2 
  21 chr21_20919166     AOna    A    G        0      0        2 
  21 chr21_20919166     ASom    A    G        0      0        2 
  21 chr21_20919166     HCab    A    G        1      2        2 
  21 chr21_20919166     HPrz    A    G        1      2        2 
  21 chr21_20919166     ZBoe    A    G        0      0        2 
  21 chr21_20919166     ZGre    A    G        0      0        2 
  21 chr21_20919166     ZHar    A    G        0      0        2 
  21 chr21_20919166   Sample    A    G        0      0        2 
  21 chr21_20921939     AAsi    A    T        0      0        2 
  21 chr21_20921939     AKia    A    T        0      0        2 
  21 chr21_20921939     AOna    A    T        0      0        2 
  21 chr21_20921939     ASom    A    T        0      0        2 
  21 chr21_20921939     HCab    A    T        0      0        2 
  21 chr21_20921939     HPrz    A    T        0      0        2 
  21 chr21_20921939     ZBoe    A    T        0      0        2 
  21 chr21_20921939     ZGre    A    T        1      2        2 
  21 chr21_20921939     ZHar    A    T        0      0        2 
  21 chr21_20921939   Sample    A    T        0      0        2 
  21 chr21_20921995     AAsi    C    T        0      0        2 
  21 chr21_20921995     AKia    C    T        0      0        2 
  21 chr21_20921995     AOna    C    T      0.5      1        2 
  21 chr21_20921995     ASom    C    T        0      0        2 
  21 chr21_20921995     HCab    C    T        0      0        2 
  21 chr21_20921995     HPrz    C    T        0      0        2 
  21 chr21_20921995     ZBoe    C    T        0      0        2 
  21 chr21_20921995     ZGre    C    T        0      0        2 
  21 chr21_20921995     ZHar    C    T        0      0        2 
  21 chr21_20921995   Sample    C    T        0      0        2 
  21 chr21_20925026     AAsi    T    C        0      0        2 
  21 chr21_20925026     AKia    T    C        0      0        2 
  21 chr21_20925026     AOna    T    C        0      0        2 
  21 chr21_20925026     ASom    T    C        0      0        2 
  21 chr21_20925026     HCab    T    C        0      0        2 
  21 chr21_20925026     HPrz    T    C        0      0        2 
  21 chr21_20925026     ZBoe    T    C      0.5      1        2 
  21 chr21_20925026     ZGre    T    C        0      0        2 
  21 chr21_20925026     ZHar    T    C        0      0        2 
  21 chr21_20925026   Sample    T    C        0      0        2 
  21 chr21_20929367     AAsi    A    T        0      0        2 
  21 chr21_20929367     AKia    A    T        0      0        2 
  21 chr21_20929367     AOna    A    T        0      0        2 
  21 chr21_20929367     ASom    A    T        0      0        2 
  21 chr21_20929367     HCab    A    T        1      2        2 
  21 chr21_20929367     HPrz    A    T        1      2        2 
  21 chr21_20929367     ZBoe    A    T        0      0        2 
  21 chr21_20929367     ZGre    A    T        0      0        2 
  21 chr21_20929367     ZHar    A    T        0      0        2 
  21 chr21_20929367   Sample    A    T        0      0        2 
  21 chr21_20936692     AAsi    G    T        0      0        2 
  21 chr21_20936692     AKia    G    T        1      2        2 
  21 chr21_20936692     AOna    G    T        0      0        2 
  21 chr21_20936692     ASom    G    T        0      0        2 
  21 chr21_20936692     HCab    G    T        0      0        2 
  21 chr21_20936692     HPrz    G    T        0      0        2 
  21 chr21_20936692     ZBoe    G    T        0      0        2 
  21 chr21_20936692     ZGre    G    T        0      0        2 
  21 chr21_20936692     ZHar    G    T        0      0        2 
  21 chr21_20936692   Sample    G    T        0      0        2 
  21 chr21_20938689     AAsi    C    T        0      0        2 
  21 chr21_20938689     AKia    C    T        0      0        2 
  21 chr21_20938689     AOna    C    T        0      0        2 
  21 chr21_20938689     ASom    C    T        0      0        2 
  21 chr21_20938689     HCab    C    T        0      0        2 
  21 chr21_20938689     HPrz    C    T        0      0        2 
  21 chr21_20938689     ZBoe    C    T        0      0        2 
  21 chr21_20938689     ZGre    C    T        1      2        2 
  21 chr21_20938689     ZHar    C    T        0      0        2 
  21 chr21_20938689   Sample    C    T        0      0        2 
  21 chr21_20939138     AAsi    G    A        0      0        2 
  21 chr21_20939138     AKia    G    A        0      0        2 
  21 chr21_20939138     AOna    G    A        0      0        2 
  21 chr21_20939138     ASom    G    A        0      0        2 
  21 chr21_20939138     HCab    G    A        1      2        2 
  21 chr21_20939138     HPrz    G    A        1      2        2 
  21 chr21_20939138     ZBoe    G    A        0      0        2 
  21 chr21_20939138     ZGre    G    A        0      0        2 
  21 chr21_20939138     ZHar    G    A        0      0        2 
  21 chr21_20939138   Sample    G    A        0      0        2 
  21 chr21_20940143     AAsi    T    A        0      0        2 
  21 chr21_20940143     AKia    T    A        0      0        2 
  21 chr21_20940143     AOna    T    A        0      0        2 
  21 chr21_20940143     ASom    T    A        0      0        2 
  21 chr21_20940143     HCab    T    A        1      2        2 
  21 chr21_20940143     HPrz    T    A        1      2        2 
  21 chr21_20940143     ZBoe    T    A        0      0        2 
  21 chr21_20940143     ZGre    T    A        0      0        2 
  21 chr21_20940143     ZHar    T    A        0      0        2 
  21 chr21_20940143   Sample    T    A        0      0        2 
  21 chr21_20943619     AAsi    G    A      0.5      1        2 
  21 chr21_20943619     AKia    G    A        0      0        2 
  21 chr21_20943619     AOna    G    A        0      0        2 
  21 chr21_20943619     ASom    G    A        0      0        2 
  21 chr21_20943619     HCab    G    A        0      0        2 
  21 chr21_20943619     HPrz    G    A        0      0        2 
  21 chr21_20943619     ZBoe    G    A        0      0        2 
  21 chr21_20943619     ZGre    G    A        0      0        2 
  21 chr21_20943619     ZHar    G    A        0      0        2 
  21 chr21_20943619   Sample    G    A        1      2        2 
  21 chr21_20944695     AAsi    G    T        0      0        2 
  21 chr21_20944695     AKia    G    T        0      0        2 
  21 chr21_20944695     AOna    G    T        0      0        2 
  21 chr21_20944695     ASom    G    T        0      0        2 
  21 chr21_20944695     HCab    G    T        1      2        2 
  21 chr21_20944695     HPrz    G    T        1      2        2 
  21 chr21_20944695     ZBoe    G    T        0      0        2 
  21 chr21_20944695     ZGre    G    T        0      0        2 
  21 chr21_20944695     ZHar    G    T        0      0        2 
  21 chr21_20944695   Sample    G    T        0      0        2 
  21 chr21_20955075     AAsi    G    A        0      0        2 
  21 chr21_20955075     AKia    G    A        0      0        2 
  21 chr21_20955075     AOna    G    A        0      0        2 
  21 chr21_20955075     ASom    G    A        0      0        2 
  21 chr21_20955075     HCab    G    A        0      0        2 
  21 chr21_20955075     HPrz    G    A        0      0        2 
  21 chr21_20955075     ZBoe    G    A        0      0        2 
  21 chr21_20955075     ZGre    G    A        0      0        2 
  21 chr21_20955075     ZHar    G    A      0.5      1        2 
  21 chr21_20955075   Sample    G    A        0      0        2 
  21 chr21_20959076     AAsi    C    A        0      0        2 
  21 chr21_20959076     AKia    C    A        0      0        2 
  21 chr21_20959076     AOna    C    A        0      0        2 
  21 chr21_20959076     ASom    C    A        0      0        2 
  21 chr21_20959076     HCab    C    A        0      0        2 
  21 chr21_20959076     HPrz    C    A        0      0        2 
  21 chr21_20959076     ZBoe    C    A      0.5      1        2 
  21 chr21_20959076     ZGre    C    A        0      0        2 
  21 chr21_20959076     ZHar    C    A        0      0        2 
  21 chr21_20959076   Sample    C    A        0      0        2 
  21 chr21_20974438     AAsi    G    A        0      0        2 
  21 chr21_20974438     AKia    G    A        0      0        2 
  21 chr21_20974438     AOna    G    A        0      0        2 
  21 chr21_20974438     ASom    G    A        0      0        2 
  21 chr21_20974438     HCab    G    A        0      0        2 
  21 chr21_20974438     HPrz    G    A        0      0        2 
  21 chr21_20974438     ZBoe    G    A      0.5      1        2 
  21 chr21_20974438     ZGre    G    A        0      0        2 
  21 chr21_20974438     ZHar    G    A        0      0        2 
  21 chr21_20974438   Sample    G    A        0      0        2 
  21 chr21_20980376     AAsi    T    G        1      2        2 
  21 chr21_20980376     AKia    T    G        0      0        2 
  21 chr21_20980376     AOna    T    G        0      0        2 
  21 chr21_20980376     ASom    T    G        1      2        2 
  21 chr21_20980376     HCab    T    G        0      0        2 
  21 chr21_20980376     HPrz    T    G        0      0        2 
  21 chr21_20980376     ZBoe    T    G        0      0        2 
  21 chr21_20980376     ZGre    T    G        0      0        2 
  21 chr21_20980376     ZHar    T    G        0      0        2 
  21 chr21_20980376   Sample    T    G        1      2        2 
  21 chr21_20991265     AAsi    T    A        0      0        2 
  21 chr21_20991265     AKia    T    A        0      0        2 
  21 chr21_20991265     AOna    T    A        0      0        2 
  21 chr21_20991265     ASom    T    A        0      0        2 
  21 chr21_20991265     HCab    T    A        0      0        2 
  21 chr21_20991265     HPrz    T    A        0      0        2 
  21 chr21_20991265     ZBoe    T    A        0      0        2 
  21 chr21_20991265     ZGre    T    A        0      0        2 
  21 chr21_20991265     ZHar    T    A        1      2        2 
  21 chr21_20991265   Sample    T    A        0      0        2 
  21 chr21_21004293     AAsi    G    A        0      0        2 
  21 chr21_21004293     AKia    G    A        0      0        2 
  21 chr21_21004293     AOna    G    A        0      0        2 
  21 chr21_21004293     ASom    G    A        0      0        2 
  21 chr21_21004293     HCab    G    A        0      0        2 
  21 chr21_21004293     HPrz    G    A        0      0        2 
  21 chr21_21004293     ZBoe    G    A        1      2        2 
  21 chr21_21004293     ZGre    G    A        0      0        2 
  21 chr21_21004293     ZHar    G    A        0      0        2 
  21 chr21_21004293   Sample    G    A        0      0        2 
  21 chr21_21004741     AAsi    G    A        0      0        2 
  21 chr21_21004741     AKia    G    A        0      0        2 
  21 chr21_21004741     AOna    G    A        0      0        2 
  21 chr21_21004741     ASom    G    A        0      0        2 
  21 chr21_21004741     HCab    G    A        0      0        2 
  21 chr21_21004741     HPrz    G    A        0      0        2 
  21 chr21_21004741     ZBoe    G    A        0      0        2 
  21 chr21_21004741     ZGre    G    A        0      0        2 
  21 chr21_21004741     ZHar    G    A      0.5      1        2 
  21 chr21_21004741   Sample    G    A        0      0        2 
  21 chr21_21012656     AAsi    T    C        0      0        2 
  21 chr21_21012656     AKia    T    C        0      0        2 
  21 chr21_21012656     AOna    T    C        0      0        2 
  21 chr21_21012656     ASom    T    C        0      0        2 
  21 chr21_21012656     HCab    T    C        0      0        2 
  21 chr21_21012656     HPrz    T    C        0      0        2 
  21 chr21_21012656     ZBoe    T    C      0.5      1        2 
  21 chr21_21012656     ZGre    T    C        0      0        2 
  21 chr21_21012656     ZHar    T    C        0      0        2 
  21 chr21_21012656   Sample    T    C        0      0        2 
  21 chr21_21013457     AAsi    G    A        0      0        2 
  21 chr21_21013457     AKia    G    A        0      0        2 
  21 chr21_21013457     AOna    G    A      0.5      1        2 
  21 chr21_21013457     ASom    G    A        0      0        2 
  21 chr21_21013457     HCab    G    A        0      0        2 
  21 chr21_21013457     HPrz    G    A        0      0        2 
  21 chr21_21013457     ZBoe    G    A        0      0        2 
  21 chr21_21013457     ZGre    G    A        0      0        2 
  21 chr21_21013457     ZHar    G    A        0      0        2 
  21 chr21_21013457   Sample    G    A        0      0        2 
  21 chr21_21025946     AAsi    C    G        0      0        2 
  21 chr21_21025946     AKia    C    G        0      0        2 
  21 chr21_21025946     AOna    C    G        0      0        2 
  21 chr21_21025946     ASom    C    G        0      0        2 
  21 chr21_21025946     HCab    C    G        0      0        2 
  21 chr21_21025946     HPrz    C    G        0      0        2 
  21 chr21_21025946     ZBoe    C    G      0.5      1        2 
  21 chr21_21025946     ZGre    C    G        0      0        2 
  21 chr21_21025946     ZHar    C    G        0      0        2 
  21 chr21_21025946   Sample    C    G        0      0        2 
  21 chr21_21033823     AAsi    A    G        0      0        2 
  21 chr21_21033823     AKia    A    G        0      0        2 
  21 chr21_21033823     AOna    A    G        0      0        2 
  21 chr21_21033823     ASom    A    G        0      0        2 
  21 chr21_21033823     HCab    A    G        0      0        2 
  21 chr21_21033823     HPrz    A    G        0      0        2 
  21 chr21_21033823     ZBoe    A    G        0      0        2 
  21 chr21_21033823     ZGre    A    G        1      2        2 
  21 chr21_21033823     ZHar    A    G        0      0        2 
  21 chr21_21033823   Sample    A    G        0      0        2 
  21 chr21_21051311     AAsi    T    C        0      0        2 
  21 chr21_21051311     AKia    T    C        0      0        2 
  21 chr21_21051311     AOna    T    C        0      0        2 
  21 chr21_21051311     ASom    T    C        0      0        2 
  21 chr21_21051311     HCab    T    C        1      2        2 
  21 chr21_21051311     HPrz    T    C        1      2        2 
  21 chr21_21051311     ZBoe    T    C        0      0        2 
  21 chr21_21051311     ZGre    T    C        0      0        2 
  21 chr21_21051311     ZHar    T    C        0      0        2 
  21 chr21_21051311   Sample    T    C        0      0        2 
  21 chr21_21059020     AAsi    A    C        0      0        2 
  21 chr21_21059020     AKia    A    C        0      0        2 
  21 chr21_21059020     AOna    A    C        0      0        2 
  21 chr21_21059020     ASom    A    C        0      0        2 
  21 chr21_21059020     HCab    A    C        0      0        2 
  21 chr21_21059020     HPrz    A    C        0      0        2 
  21 chr21_21059020     ZBoe    A    C      0.5      1        2 
  21 chr21_21059020     ZGre    A    C        0      0        2 
  21 chr21_21059020     ZHar    A    C        0      0        2 
  21 chr21_21059020   Sample    A    C        0      0        2 
  21 chr21_21061987     AAsi    T    C        0      0        2 
  21 chr21_21061987     AKia    T    C        0      0        2 
  21 chr21_21061987     AOna    T    C        0      0        2 
  21 chr21_21061987     ASom    T    C        0      0        2 
  21 chr21_21061987     HCab    T    C        0      0        2 
  21 chr21_21061987     HPrz    T    C        0      0        2 
  21 chr21_21061987     ZBoe    T    C        0      0        2 
  21 chr21_21061987     ZGre    T    C      0.5      1        2 
  21 chr21_21061987     ZHar    T    C        0      0        2 
  21 chr21_21061987   Sample    T    C        0      0        2 
  21 chr21_21070396     AAsi    A    G        1      2        2 
  21 chr21_21070396     AKia    A    G        0      0        2 
  21 chr21_21070396     AOna    A    G        0      0        2 
  21 chr21_21070396     ASom    A    G        1      2        2 
  21 chr21_21070396     HCab    A    G        0      0        2 
  21 chr21_21070396     HPrz    A    G        0      0        2 
  21 chr21_21070396     ZBoe    A    G        0      0        2 
  21 chr21_21070396     ZGre    A    G        0      0        2 
  21 chr21_21070396     ZHar    A    G        0      0        2 
  21 chr21_21070396   Sample    A    G        1      2        2 
  21 chr21_21080014     AAsi    T    C        0      0        2 
  21 chr21_21080014     AKia    T    C        0      0        2 
  21 chr21_21080014     AOna    T    C        0      0        2 
  21 chr21_21080014     ASom    T    C        0      0        2 
  21 chr21_21080014     HCab    T    C        0      0        2 
  21 chr21_21080014     HPrz    T    C        0      0        2 
  21 chr21_21080014     ZBoe    T    C      0.5      1        2 
  21 chr21_21080014     ZGre    T    C        0      0        2 
  21 chr21_21080014     ZHar    T    C        0      0        2 
  21 chr21_21080014   Sample    T    C        0      0        2 
  21 chr21_21084288     AAsi    C    T        0      0        2 
  21 chr21_21084288     AKia    C    T        0      0        2 
  21 chr21_21084288     AOna    C    T        0      0        2 
  21 chr21_21084288     ASom    C    T        0      0        2 
  21 chr21_21084288     HCab    C    T      0.5      1        2 
  21 chr21_21084288     HPrz    C    T      0.5      1        2 
  21 chr21_21084288     ZBoe    C    T        0      0        2 
  21 chr21_21084288     ZGre    C    T        0      0        2 
  21 chr21_21084288     ZHar    C    T        0      0        2 
  21 chr21_21084288   Sample    C    T        0      0        2 
  21 chr21_21085317     AAsi    T    C        0      0        2 
  21 chr21_21085317     AKia    T    C        0      0        2 
  21 chr21_21085317     AOna    T    C        0      0        2 
  21 chr21_21085317     ASom    T    C        0      0        2 
  21 chr21_21085317     HCab    T    C      0.5      1        2 
  21 chr21_21085317     HPrz    T    C        0      0        2 
  21 chr21_21085317     ZBoe    T    C        0      0        2 
  21 chr21_21085317     ZGre    T    C        0      0        2 
  21 chr21_21085317     ZHar    T    C        0      0        2 
  21 chr21_21085317   Sample    T    C        0      0        2 
  21 chr21_21089671     AAsi    A    G        0      0        2 
  21 chr21_21089671     AKia    A    G        0      0        2 
  21 chr21_21089671     AOna    A    G        0      0        2 
  21 chr21_21089671     ASom    A    G        0      0        2 
  21 chr21_21089671     HCab    A    G        1      2        2 
  21 chr21_21089671     HPrz    A    G      0.5      1        2 
  21 chr21_21089671     ZBoe    A    G        0      0        2 
  21 chr21_21089671     ZGre    A    G      0.5      1        2 
  21 chr21_21089671     ZHar    A    G        0      0        2 
  21 chr21_21089671   Sample    A    G        0      0        2 
  21 chr21_21090413     AAsi    G    C        0      0        2 
  21 chr21_21090413     AKia    G    C        0      0        2 
  21 chr21_21090413     AOna    G    C        0      0        2 
  21 chr21_21090413     ASom    G    C        0      0        2 
  21 chr21_21090413     HCab    G    C        0      0        2 
  21 chr21_21090413     HPrz    G    C        0      0        2 
  21 chr21_21090413     ZBoe    G    C        0      0        2 
  21 chr21_21090413     ZGre    G    C      0.5      1        2 
  21 chr21_21090413     ZHar    G    C        0      0        2 
  21 chr21_21090413   Sample    G    C        0      0        2 
  21 chr21_21094489     AAsi    G    A        0      0        2 
  21 chr21_21094489     AKia    G    A        0      0        2 
  21 chr21_21094489     AOna    G    A        0      0        2 
  21 chr21_21094489     ASom    G    A        0      0        2 
  21 chr21_21094489     HCab    G    A        0      0        2 
  21 chr21_21094489     HPrz    G    A        0      0        2 
  21 chr21_21094489     ZBoe    G    A      0.5      1        2 
  21 chr21_21094489     ZGre    G    A      0.5      1        2 
  21 chr21_21094489     ZHar    G    A        0      0        2 
  21 chr21_21094489   Sample    G    A        0      0        2 
  21 chr21_21095656     AAsi    G    T        0      0        2 
  21 chr21_21095656     AKia    G    T        0      0        2 
  21 chr21_21095656     AOna    G    T        0      0        2 
  21 chr21_21095656     ASom    G    T        0      0        2 
  21 chr21_21095656     HCab    G    T        0      0        2 
  21 chr21_21095656     HPrz    G    T        0      0        2 
  21 chr21_21095656     ZBoe    G    T        0      0        2 
  21 chr21_21095656     ZGre    G    T        0      0        2 
  21 chr21_21095656     ZHar    G    T        1      2        2 
  21 chr21_21095656   Sample    G    T        0      0        2 
  21 chr21_21096966     AAsi    G    C        0      0        2 
  21 chr21_21096966     AKia    G    C        0      0        2 
  21 chr21_21096966     AOna    G    C      0.5      1        2 
  21 chr21_21096966     ASom    G    C        0      0        2 
  21 chr21_21096966     HCab    G    C        0      0        2 
  21 chr21_21096966     HPrz    G    C        0      0        2 
  21 chr21_21096966     ZBoe    G    C        0      0        2 
  21 chr21_21096966     ZGre    G    C        0      0        2 
  21 chr21_21096966     ZHar    G    C        0      0        2 
  21 chr21_21096966   Sample    G    C        0      0        2 
  21 chr21_21099621     AAsi    A    G        0      0        2 
  21 chr21_21099621     AKia    A    G        0      0        2 
  21 chr21_21099621     AOna    A    G      0.5      1        2 
  21 chr21_21099621     ASom    A    G        0      0        2 
  21 chr21_21099621     HCab    A    G        0      0        2 
  21 chr21_21099621     HPrz    A    G        0      0        2 
  21 chr21_21099621     ZBoe    A    G        0      0        2 
  21 chr21_21099621     ZGre    A    G        0      0        2 
  21 chr21_21099621     ZHar    A    G        0      0        2 
  21 chr21_21099621   Sample    A    G        0      0        2 
  21 chr21_21100453     AAsi    C    A        0      0        2 
  21 chr21_21100453     AKia    C    A        0      0        2 
  21 chr21_21100453     AOna    C    A        0      0        2 
  21 chr21_21100453     ASom    C    A        1      2        2 
  21 chr21_21100453     HCab    C    A        0      0        2 
  21 chr21_21100453     HPrz    C    A        0      0        2 
  21 chr21_21100453     ZBoe    C    A        0      0        2 
  21 chr21_21100453     ZGre    C    A        0      0        2 
  21 chr21_21100453     ZHar    C    A        0      0        2 
  21 chr21_21100453   Sample    C    A        0      0        2 
  21 chr21_21102487     AAsi    G    C        0      0        2 
  21 chr21_21102487     AKia    G    C        0      0        2 
  21 chr21_21102487     AOna    G    C        0      0        2 
  21 chr21_21102487     ASom    G    C        0      0        2 
  21 chr21_21102487     HCab    G    C        1      2        2 
  21 chr21_21102487     HPrz    G    C      0.5      1        2 
  21 chr21_21102487     ZBoe    G    C        0      0        2 
  21 chr21_21102487     ZGre    G    C        0      0        2 
  21 chr21_21102487     ZHar    G    C        0      0        2 
  21 chr21_21102487   Sample    G    C        0      0        2 
  21 chr21_21113170     AAsi    G    A        0      0        2 
  21 chr21_21113170     AKia    G    A        0      0        2 
  21 chr21_21113170     AOna    G    A        0      0        2 
  21 chr21_21113170     ASom    G    A        0      0        2 
  21 chr21_21113170     HCab    G    A        0      0        2 
  21 chr21_21113170     HPrz    G    A        0      0        2 
  21 chr21_21113170     ZBoe    G    A      0.5      1        2 
  21 chr21_21113170     ZGre    G    A        0      0        2 
  21 chr21_21113170     ZHar    G    A        0      0        2 
  21 chr21_21113170   Sample    G    A        0      0        2 
  21 chr21_21114077     AAsi    C    A        0      0        2 
  21 chr21_21114077     AKia    C    A        0      0        2 
  21 chr21_21114077     AOna    C    A        0      0        2 
  21 chr21_21114077     ASom    C    A        1      2        2 
  21 chr21_21114077     HCab    C    A        0      0        2 
  21 chr21_21114077     HPrz    C    A        0      0        2 
  21 chr21_21114077     ZBoe    C    A        0      0        2 
  21 chr21_21114077     ZGre    C    A        0      0        2 
  21 chr21_21114077     ZHar    C    A        0      0        2 
  21 chr21_21114077   Sample    C    A        0      0        2 
  21 chr21_21118281     AAsi    C    T        0      0        2 
  21 chr21_21118281     AKia    C    T        0      0        2 
  21 chr21_21118281     AOna    C    T        0      0        2 
  21 chr21_21118281     ASom    C    T        0      0        2 
  21 chr21_21118281     HCab    C    T        0      0        2 
  21 chr21_21118281     HPrz    C    T      0.5      1        2 
  21 chr21_21118281     ZBoe    C    T        0      0        2 
  21 chr21_21118281     ZGre    C    T        0      0        2 
  21 chr21_21118281     ZHar    C    T        0      0        2 
  21 chr21_21118281   Sample    C    T        0      0        2 
  21 chr21_21131228     AAsi    G    A        0      0        2 
  21 chr21_21131228     AKia    G    A        1      2        2 
  21 chr21_21131228     AOna    G    A        0      0        2 
  21 chr21_21131228     ASom    G    A        0      0        2 
  21 chr21_21131228     HCab    G    A        0      0        2 
  21 chr21_21131228     HPrz    G    A        0      0        2 
  21 chr21_21131228     ZBoe    G    A        0      0        2 
  21 chr21_21131228     ZGre    G    A        0      0        2 
  21 chr21_21131228     ZHar    G    A        0      0        2 
  21 chr21_21131228   Sample    G    A        0      0        2 
  21 chr21_21141311     AAsi    A    G        0      0        2 
  21 chr21_21141311     AKia    A    G        0      0        2 
  21 chr21_21141311     AOna    A    G      0.5      1        2 
  21 chr21_21141311     ASom    A    G        0      0        2 
  21 chr21_21141311     HCab    A    G        0      0        2 
  21 chr21_21141311     HPrz    A    G        0      0        2 
  21 chr21_21141311     ZBoe    A    G        0      0        2 
  21 chr21_21141311     ZGre    A    G        0      0        2 
  21 chr21_21141311     ZHar    A    G        0      0        2 
  21 chr21_21141311   Sample    A    G        0      0        2 
  21 chr21_21141510     AAsi    C    T        0      0        2 
  21 chr21_21141510     AKia    C    T        0      0        2 
  21 chr21_21141510     AOna    C    T      0.5      1        2 
  21 chr21_21141510     ASom    C    T        0      0        2 
  21 chr21_21141510     HCab    C    T        0      0        2 
  21 chr21_21141510     HPrz    C    T        0      0        2 
  21 chr21_21141510     ZBoe    C    T        0      0        2 
  21 chr21_21141510     ZGre    C    T        0      0        2 
  21 chr21_21141510     ZHar    C    T        0      0        2 
  21 chr21_21141510   Sample    C    T        0      0        2 
  21 chr21_21142082     AAsi    G    A        0      0        2 
  21 chr21_21142082     AKia    G    A        0      0        2 
  21 chr21_21142082     AOna    G    A        0      0        2 
  21 chr21_21142082     ASom    G    A        0      0        2 
  21 chr21_21142082     HCab    G    A        1      2        2 
  21 chr21_21142082     HPrz    G    A        1      2        2 
  21 chr21_21142082     ZBoe    G    A        0      0        2 
  21 chr21_21142082     ZGre    G    A        0      0        2 
  21 chr21_21142082     ZHar    G    A        0      0        2 
  21 chr21_21142082   Sample    G    A        0      0        2 
  21 chr21_21150184     AAsi    G    T        0      0        2 
  21 chr21_21150184     AKia    G    T        0      0        2 
  21 chr21_21150184     AOna    G    T        0      0        2 
  21 chr21_21150184     ASom    G    T      0.5      1        2 
  21 chr21_21150184     HCab    G    T        0      0        2 
  21 chr21_21150184     HPrz    G    T        0      0        2 
  21 chr21_21150184     ZBoe    G    T        0      0        2 
  21 chr21_21150184     ZGre    G    T        0      0        2 
  21 chr21_21150184     ZHar    G    T        0      0        2 
  21 chr21_21150184   Sample    G    T        1      2        2 
  21 chr21_21153586     AAsi    C    T        0      0        2 
  21 chr21_21153586     AKia    C    T        0      0        2 
  21 chr21_21153586     AOna    C    T        0      0        2 
  21 chr21_21153586     ASom    C    T        0      0        2 
  21 chr21_21153586     HCab    C    T        1      2        2 
  21 chr21_21153586     HPrz    C    T        1      2        2 
  21 chr21_21153586     ZBoe    C    T        0      0        2 
  21 chr21_21153586     ZGre    C    T        0      0        2 
  21 chr21_21153586     ZHar    C    T        0      0        2 
  21 chr21_21153586   Sample    C    T        0      0        2 
  21 chr21_21158148     AAsi    C    A        1      2        2 
  21 chr21_21158148     AKia    C    A        0      0        2 
  21 chr21_21158148     AOna    C    A        0      0        2 
  21 chr21_21158148     ASom    C    A        0      0        2 
  21 chr21_21158148     HCab    C    A        0      0        2 
  21 chr21_21158148     HPrz    C    A        0      0        2 
  21 chr21_21158148     ZBoe    C    A        0      0        2 
  21 chr21_21158148     ZGre    C    A        0      0        2 
  21 chr21_21158148     ZHar    C    A        0      0        2 
  21 chr21_21158148   Sample    C    A        0      0        2 
  21 chr21_21166362     AAsi    T    G        0      0        2 
  21 chr21_21166362     AKia    T    G        0      0        2 
  21 chr21_21166362     AOna    T    G        0      0        2 
  21 chr21_21166362     ASom    T    G        0      0        2 
  21 chr21_21166362     HCab    T    G        0      0        2 
  21 chr21_21166362     HPrz    T    G        0      0        2 
  21 chr21_21166362     ZBoe    T    G      0.5      1        2 
  21 chr21_21166362     ZGre    T    G        1      2        2 
  21 chr21_21166362     ZHar    T    G        0      0        2 
  21 chr21_21166362   Sample    T    G        0      0        2 
  21 chr21_21166407     AAsi    G    T        1      2        2 
  21 chr21_21166407     AKia    G    T        0      0        2 
  21 chr21_21166407     AOna    G    T        0      0        2 
  21 chr21_21166407     ASom    G    T        1      2        2 
  21 chr21_21166407     HCab    G    T        0      0        2 
  21 chr21_21166407     HPrz    G    T        0      0        2 
  21 chr21_21166407     ZBoe    G    T        0      0        2 
  21 chr21_21166407     ZGre    G    T        0      0        2 
  21 chr21_21166407     ZHar    G    T        0      0        2 
  21 chr21_21166407   Sample    G    T        1      2        2 
  21 chr21_21179875     AAsi    A    G        0      0        2 
  21 chr21_21179875     AKia    A    G        1      2        2 
  21 chr21_21179875     AOna    A    G        0      0        2 
  21 chr21_21179875     ASom    A    G        0      0        2 
  21 chr21_21179875     HCab    A    G        0      0        2 
  21 chr21_21179875     HPrz    A    G        0      0        2 
  21 chr21_21179875     ZBoe    A    G        0      0        2 
  21 chr21_21179875     ZGre    A    G        0      0        2 
  21 chr21_21179875     ZHar    A    G        0      0        2 
  21 chr21_21179875   Sample    A    G        0      0        2 
  21 chr21_21185462     AAsi    C    T        0      0        2 
  21 chr21_21185462     AKia    C    T        0      0        2 
  21 chr21_21185462     AOna    C    T        0      0        2 
  21 chr21_21185462     ASom    C    T        0      0        2 
  21 chr21_21185462     HCab    C    T        0      0        2 
  21 chr21_21185462     HPrz    C    T        0      0        2 
  21 chr21_21185462     ZBoe    C    T        0      0        2 
  21 chr21_21185462     ZGre    C    T        1      2        2 
  21 chr21_21185462     ZHar    C    T        0      0        2 
  21 chr21_21185462   Sample    C    T        0      0        2 
  21 chr21_21188564     AAsi    T    C        0      0        2 
  21 chr21_21188564     AKia    T    C        0      0        2 
  21 chr21_21188564     AOna    T    C        0      0        2 
  21 chr21_21188564     ASom    T    C        0      0        2 
  21 chr21_21188564     HCab    T    C        1      2        2 
  21 chr21_21188564     HPrz    T    C        1      2        2 
  21 chr21_21188564     ZBoe    T    C        0      0        2 
  21 chr21_21188564     ZGre    T    C        0      0        2 
  21 chr21_21188564     ZHar    T    C        0      0        2 
  21 chr21_21188564   Sample    T    C        0      0        2 
  21 chr21_21190868     AAsi    C    T        0      0        2 
  21 chr21_21190868     AKia    C    T        0      0        2 
  21 chr21_21190868     AOna    C    T        0      0        2 
  21 chr21_21190868     ASom    C    T        0      0        2 
  21 chr21_21190868     HCab    C    T        1      2        2 
  21 chr21_21190868     HPrz    C    T        1      2        2 
  21 chr21_21190868     ZBoe    C    T      0.5      1        2 
  21 chr21_21190868     ZGre    C    T        0      0        2 
  21 chr21_21190868     ZHar    C    T        0      0        2 
  21 chr21_21190868   Sample    C    T        0      0        2 
  21 chr21_21192176     AAsi    G    A        1      2        2 
  21 chr21_21192176     AKia    G    A        0      0        2 
  21 chr21_21192176     AOna    G    A        0      0        2 
  21 chr21_21192176     ASom    G    A        0      0        2 
  21 chr21_21192176     HCab    G    A        0      0        2 
  21 chr21_21192176     HPrz    G    A        0      0        2 
  21 chr21_21192176     ZBoe    G    A        0      0        2 
  21 chr21_21192176     ZGre    G    A        0      0        2 
  21 chr21_21192176     ZHar    G    A        0      0        2 
  21 chr21_21192176   Sample    G    A        1      2        2 
  21 chr21_21212090     AAsi    T    C        0      0        2 
  21 chr21_21212090     AKia    T    C        0      0        2 
  21 chr21_21212090     AOna    T    C        0      0        2 
  21 chr21_21212090     ASom    T    C        0      0        2 
  21 chr21_21212090     HCab    T    C        1      2        2 
  21 chr21_21212090     HPrz    T    C        1      2        2 
  21 chr21_21212090     ZBoe    T    C        0      0        2 
  21 chr21_21212090     ZGre    T    C        0      0        2 
  21 chr21_21212090     ZHar    T    C        0      0        2 
  21 chr21_21212090   Sample    T    C        0      0        2 
  21 chr21_21213231     AAsi    C    T        0      0        2 
  21 chr21_21213231     AKia    C    T        0      0        2 
  21 chr21_21213231     AOna    C    T      0.5      1        2 
  21 chr21_21213231     ASom    C    T        0      0        2 
  21 chr21_21213231     HCab    C    T        0      0        2 
  21 chr21_21213231     HPrz    C    T        0      0        2 
  21 chr21_21213231     ZBoe    C    T        0      0        2 
  21 chr21_21213231     ZGre    C    T        0      0        2 
  21 chr21_21213231     ZHar    C    T        0      0        2 
  21 chr21_21213231   Sample    C    T        0      0        2 
  21 chr21_21213786     AAsi    G    A        1      2        2 
  21 chr21_21213786     AKia    G    A        0      0        2 
  21 chr21_21213786     AOna    G    A        0      0        2 
  21 chr21_21213786     ASom    G    A        1      2        2 
  21 chr21_21213786     HCab    G    A        0      0        2 
  21 chr21_21213786     HPrz    G    A        0      0        2 
  21 chr21_21213786     ZBoe    G    A        0      0        2 
  21 chr21_21213786     ZGre    G    A        0      0        2 
  21 chr21_21213786     ZHar    G    A        0      0        2 
  21 chr21_21213786   Sample    G    A        1      2        2 
  21 chr21_21214150     AAsi    C    T        0      0        2 
  21 chr21_21214150     AKia    C    T        1      2        2 
  21 chr21_21214150     AOna    C    T        0      0        2 
  21 chr21_21214150     ASom    C    T        0      0        2 
  21 chr21_21214150     HCab    C    T        0      0        2 
  21 chr21_21214150     HPrz    C    T        0      0        2 
  21 chr21_21214150     ZBoe    C    T        0      0        2 
  21 chr21_21214150     ZGre    C    T        0      0        2 
  21 chr21_21214150     ZHar    C    T        0      0        2 
  21 chr21_21214150   Sample    C    T        0      0        2 
  21 chr21_21220429     AAsi    T    C        0      0        2 
  21 chr21_21220429     AKia    T    C        0      0        2 
  21 chr21_21220429     AOna    T    C        0      0        2 
  21 chr21_21220429     ASom    T    C        0      0        2 
  21 chr21_21220429     HCab    T    C        1      2        2 
  21 chr21_21220429     HPrz    T    C        1      2        2 
  21 chr21_21220429     ZBoe    T    C        0      0        2 
  21 chr21_21220429     ZGre    T    C        0      0        2 
  21 chr21_21220429     ZHar    T    C        0      0        2 
  21 chr21_21220429   Sample    T    C        0      0        2 
  21 chr21_21221231     AAsi    C    T        0      0        2 
  21 chr21_21221231     AKia    C    T        1      2        2 
  21 chr21_21221231     AOna    C    T        0      0        2 
  21 chr21_21221231     ASom    C    T        0      0        2 
  21 chr21_21221231     HCab    C    T        0      0        2 
  21 chr21_21221231     HPrz    C    T        0      0        2 
  21 chr21_21221231     ZBoe    C    T        0      0        2 
  21 chr21_21221231     ZGre    C    T        0      0        2 
  21 chr21_21221231     ZHar    C    T        0      0        2 
  21 chr21_21221231   Sample    C    T        0      0        2 
  21 chr21_21221247     AAsi    C    T        0      0        2 
  21 chr21_21221247     AKia    C    T        0      0        2 
  21 chr21_21221247     AOna    C    T        0      0        2 
  21 chr21_21221247     ASom    C    T      0.5      1        2 
  21 chr21_21221247     HCab    C    T        0      0        2 
  21 chr21_21221247     HPrz    C    T        0      0        2 
  21 chr21_21221247     ZBoe    C    T      0.5      1        2 
  21 chr21_21221247     ZGre    C    T        0      0        2 
  21 chr21_21221247     ZHar    C    T        0      0        2 
  21 chr21_21221247   Sample    C    T        0      0        2 
  21 chr21_21229010     AAsi    C    T        0      0        2 
  21 chr21_21229010     AKia    C    T        0      0        2 
  21 chr21_21229010     AOna    C    T        0      0        2 
  21 chr21_21229010     ASom    C    T        0      0        2 
  21 chr21_21229010     HCab    C    T      0.5      1        2 
  21 chr21_21229010     HPrz    C    T        0      0        2 
  21 chr21_21229010     ZBoe    C    T        0      0        2 
  21 chr21_21229010     ZGre    C    T        0      0        2 
  21 chr21_21229010     ZHar    C    T        0      0        2 
  21 chr21_21229010   Sample    C    T        0      0        2 
  21 chr21_21243157     AAsi    C    A        0      0        2 
  21 chr21_21243157     AKia    C    A        0      0        2 
  21 chr21_21243157     AOna    C    A        0      0        2 
  21 chr21_21243157     ASom    C    A        0      0        2 
  21 chr21_21243157     HCab    C    A        0      0        2 
  21 chr21_21243157     HPrz    C    A        0      0        2 
  21 chr21_21243157     ZBoe    C    A      0.5      1        2 
  21 chr21_21243157     ZGre    C    A        0      0        2 
  21 chr21_21243157     ZHar    C    A        1      2        2 
  21 chr21_21243157   Sample    C    A        0      0        2 
  21 chr21_21243285     AAsi    A    G        0      0        2 
  21 chr21_21243285     AKia    A    G        0      0        2 
  21 chr21_21243285     AOna    A    G        0      0        2 
  21 chr21_21243285     ASom    A    G        0      0        2 
  21 chr21_21243285     HCab    A    G        0      0        2 
  21 chr21_21243285     HPrz    A    G        0      0        2 
  21 chr21_21243285     ZBoe    A    G        0      0        2 
  21 chr21_21243285     ZGre    A    G        0      0        2 
  21 chr21_21243285     ZHar    A    G        1      2        2 
  21 chr21_21243285   Sample    A    G        0      0        2 
  21 chr21_21253970     AAsi    C    T        0      0        2 
  21 chr21_21253970     AKia    C    T        0      0        2 
  21 chr21_21253970     AOna    C    T        0      0        2 
  21 chr21_21253970     ASom    C    T        0      0        2 
  21 chr21_21253970     HCab    C    T        0      0        2 
  21 chr21_21253970     HPrz    C    T        0      0        2 
  21 chr21_21253970     ZBoe    C    T        0      0        2 
  21 chr21_21253970     ZGre    C    T        0      0        2 
  21 chr21_21253970     ZHar    C    T      0.5      1        2 
  21 chr21_21253970   Sample    C    T        0      0        2 
  21 chr21_21254841     AAsi    T    C        0      0        2 
  21 chr21_21254841     AKia    T    C        0      0        2 
  21 chr21_21254841     AOna    T    C        0      0        2 
  21 chr21_21254841     ASom    T    C        0      0        2 
  21 chr21_21254841     HCab    T    C        1      2        2 
  21 chr21_21254841     HPrz    T    C        1      2        2 
  21 chr21_21254841     ZBoe    T    C        0      0        2 
  21 chr21_21254841     ZGre    T    C        0      0        2 
  21 chr21_21254841     ZHar    T    C        0      0        2 
  21 chr21_21254841   Sample    T    C        0      0        2 
  21 chr21_21260732     AAsi    C    G        0      0        2 
  21 chr21_21260732     AKia    C    G        0      0        2 
  21 chr21_21260732     AOna    C    G        0      0        2 
  21 chr21_21260732     ASom    C    G        0      0        2 
  21 chr21_21260732     HCab    C    G        1      2        2 
  21 chr21_21260732     HPrz    C    G        1      2        2 
  21 chr21_21260732     ZBoe    C    G        0      0        2 
  21 chr21_21260732     ZGre    C    G        0      0        2 
  21 chr21_21260732     ZHar    C    G        0      0        2 
  21 chr21_21260732   Sample    C    G        0      0        2 
  21 chr21_21267910     AAsi    C    G        0      0        2 
  21 chr21_21267910     AKia    C    G        0      0        2 
  21 chr21_21267910     AOna    C    G        0      0        2 
  21 chr21_21267910     ASom    C    G        0      0        2 
  21 chr21_21267910     HCab    C    G        0      0        2 
  21 chr21_21267910     HPrz    C    G        0      0        2 
  21 chr21_21267910     ZBoe    C    G      0.5      1        2 
  21 chr21_21267910     ZGre    C    G        0      0        2 
  21 chr21_21267910     ZHar    C    G        0      0        2 
  21 chr21_21267910   Sample    C    G        0      0        2 
  21 chr21_21277729     AAsi    C    T        0      0        2 
  21 chr21_21277729     AKia    C    T        0      0        2 
  21 chr21_21277729     AOna    C    T        0      0        2 
  21 chr21_21277729     ASom    C    T      0.5      1        2 
  21 chr21_21277729     HCab    C    T        0      0        2 
  21 chr21_21277729     HPrz    C    T        0      0        2 
  21 chr21_21277729     ZBoe    C    T        1      2        2 
  21 chr21_21277729     ZGre    C    T        0      0        2 
  21 chr21_21277729     ZHar    C    T        0      0        2 
  21 chr21_21277729   Sample    C    T        0      0        2 
  21 chr21_21283063     AAsi    C    T        0      0        2 
  21 chr21_21283063     AKia    C    T        0      0        2 
  21 chr21_21283063     AOna    C    T        0      0        2 
  21 chr21_21283063     ASom    C    T        0      0        2 
  21 chr21_21283063     HCab    C    T        1      2        2 
  21 chr21_21283063     HPrz    C    T        1      2        2 
  21 chr21_21283063     ZBoe    C    T        0      0        2 
  21 chr21_21283063     ZGre    C    T        0      0        2 
  21 chr21_21283063     ZHar    C    T        0      0        2 
  21 chr21_21283063   Sample    C    T        0      0        2 
  21 chr21_21284760     AAsi    G    C        0      0        2 
  21 chr21_21284760     AKia    G    C        0      0        2 
  21 chr21_21284760     AOna    G    C        0      0        2 
  21 chr21_21284760     ASom    G    C        0      0        2 
  21 chr21_21284760     HCab    G    C        1      2        2 
  21 chr21_21284760     HPrz    G    C        1      2        2 
  21 chr21_21284760     ZBoe    G    C        0      0        2 
  21 chr21_21284760     ZGre    G    C        0      0        2 
  21 chr21_21284760     ZHar    G    C        0      0        2 
  21 chr21_21284760   Sample    G    C        0      0        2 
  21 chr21_21284789     AAsi    T    C        0      0        2 
  21 chr21_21284789     AKia    T    C        0      0        2 
  21 chr21_21284789     AOna    T    C        0      0        2 
  21 chr21_21284789     ASom    T    C        0      0        2 
  21 chr21_21284789     HCab    T    C        0      0        2 
  21 chr21_21284789     HPrz    T    C        0      0        2 
  21 chr21_21284789     ZBoe    T    C      0.5      1        2 
  21 chr21_21284789     ZGre    T    C        0      0        2 
  21 chr21_21284789     ZHar    T    C        0      0        2 
  21 chr21_21284789   Sample    T    C        0      0        2 
  21 chr21_21293337     AAsi    G    A        0      0        2 
  21 chr21_21293337     AKia    G    A        0      0        2 
  21 chr21_21293337     AOna    G    A        0      0        2 
  21 chr21_21293337     ASom    G    A        0      0        2 
  21 chr21_21293337     HCab    G    A        0      0        2 
  21 chr21_21293337     HPrz    G    A        0      0        2 
  21 chr21_21293337     ZBoe    G    A        0      0        2 
  21 chr21_21293337     ZGre    G    A        0      0        2 
  21 chr21_21293337     ZHar    G    A        1      2        2 
  21 chr21_21293337   Sample    G    A        0      0        2 
  21 chr21_21297836     AAsi    C    A        0      0        2 
  21 chr21_21297836     AKia    C    A        0      0        2 
  21 chr21_21297836     AOna    C    A        0      0        2 
  21 chr21_21297836     ASom    C    A        0      0        2 
  21 chr21_21297836     HCab    C    A        1      2        2 
  21 chr21_21297836     HPrz    C    A        1      2        2 
  21 chr21_21297836     ZBoe    C    A        0      0        2 
  21 chr21_21297836     ZGre    C    A        0      0        2 
  21 chr21_21297836     ZHar    C    A        0      0        2 
  21 chr21_21297836   Sample    C    A        0      0        2 
  21 chr21_21297974     AAsi    G    A        0      0        2 
  21 chr21_21297974     AKia    G    A        1      2        2 
  21 chr21_21297974     AOna    G    A        0      0        2 
  21 chr21_21297974     ASom    G    A        0      0        2 
  21 chr21_21297974     HCab    G    A        0      0        2 
  21 chr21_21297974     HPrz    G    A        0      0        2 
  21 chr21_21297974     ZBoe    G    A        0      0        2 
  21 chr21_21297974     ZGre    G    A        0      0        2 
  21 chr21_21297974     ZHar    G    A        0      0        2 
  21 chr21_21297974   Sample    G    A        0      0        2 
  21 chr21_21300730     AAsi    C    A        0      0        2 
  21 chr21_21300730     AKia    C    A        0      0        2 
  21 chr21_21300730     AOna    C    A        0      0        2 
  21 chr21_21300730     ASom    C    A        0      0        2 
  21 chr21_21300730     HCab    C    A        0      0        2 
  21 chr21_21300730     HPrz    C    A        0      0        2 
  21 chr21_21300730     ZBoe    C    A        1      2        2 
  21 chr21_21300730     ZGre    C    A        0      0        2 
  21 chr21_21300730     ZHar    C    A        0      0        2 
  21 chr21_21300730   Sample    C    A        0      0        2 
  21 chr21_21308686     AAsi    C    T        0      0        2 
  21 chr21_21308686     AKia    C    T        0      0        2 
  21 chr21_21308686     AOna    C    T        0      0        2 
  21 chr21_21308686     ASom    C    T        0      0        2 
  21 chr21_21308686     HCab    C    T        0      0        2 
  21 chr21_21308686     HPrz    C    T        0      0        2 
  21 chr21_21308686     ZBoe    C    T        0      0        2 
  21 chr21_21308686     ZGre    C    T        1      2        2 
  21 chr21_21308686     ZHar    C    T        0      0        2 
  21 chr21_21308686   Sample    C    T        0      0        2 
  21 chr21_21311676     AAsi    T    C        0      0        2 
  21 chr21_21311676     AKia    T    C        0      0        2 
  21 chr21_21311676     AOna    T    C        0      0        2 
  21 chr21_21311676     ASom    T    C        0      0        2 
  21 chr21_21311676     HCab    T    C      0.5      1        2 
  21 chr21_21311676     HPrz    T    C        0      0        2 
  21 chr21_21311676     ZBoe    T    C        0      0        2 
  21 chr21_21311676     ZGre    T    C        0      0        2 
  21 chr21_21311676     ZHar    T    C        0      0        2 
  21 chr21_21311676   Sample    T    C        0      0        2 
  21 chr21_21318659     AAsi    C    T        0      0        2 
  21 chr21_21318659     AKia    C    T        0      0        2 
  21 chr21_21318659     AOna    C    T        0      0        2 
  21 chr21_21318659     ASom    C    T        0      0        2 
  21 chr21_21318659     HCab    C    T        1      2        2 
  21 chr21_21318659     HPrz    C    T        1      2        2 
  21 chr21_21318659     ZBoe    C    T        0      0        2 
  21 chr21_21318659     ZGre    C    T        0      0        2 
  21 chr21_21318659     ZHar    C    T        0      0        2 
  21 chr21_21318659   Sample    C    T        0      0        2 
  21 chr21_21319594     AAsi    C    A        0      0        2 
  21 chr21_21319594     AKia    C    A        0      0        2 
  21 chr21_21319594     AOna    C    A        0      0        2 
  21 chr21_21319594     ASom    C    A        0      0        2 
  21 chr21_21319594     HCab    C    A        0      0        2 
  21 chr21_21319594     HPrz    C    A        0      0        2 
  21 chr21_21319594     ZBoe    C    A        0      0        2 
  21 chr21_21319594     ZGre    C    A        0      0        2 
  21 chr21_21319594     ZHar    C    A        1      2        2 
  21 chr21_21319594   Sample    C    A        0      0        2 
  21 chr21_21322289     AAsi    C    T        0      0        2 
  21 chr21_21322289     AKia    C    T        0      0        2 
  21 chr21_21322289     AOna    C    T        0      0        2 
  21 chr21_21322289     ASom    C    T        0      0        2 
  21 chr21_21322289     HCab    C    T        0      0        2 
  21 chr21_21322289     HPrz    C    T        0      0        2 
  21 chr21_21322289     ZBoe    C    T      0.5      1        2 
  21 chr21_21322289     ZGre    C    T        0      0        2 
  21 chr21_21322289     ZHar    C    T        0      0        2 
  21 chr21_21322289   Sample    C    T        0      0        2 
  21 chr21_21322372     AAsi    G    A        0      0        2 
  21 chr21_21322372     AKia    G    A        0      0        2 
  21 chr21_21322372     AOna    G    A        0      0        2 
  21 chr21_21322372     ASom    G    A        0      0        2 
  21 chr21_21322372     HCab    G    A        1      2        2 
  21 chr21_21322372     HPrz    G    A        1      2        2 
  21 chr21_21322372     ZBoe    G    A        0      0        2 
  21 chr21_21322372     ZGre    G    A        0      0        2 
  21 chr21_21322372     ZHar    G    A        0      0        2 
  21 chr21_21322372   Sample    G    A        0      0        2 
  21 chr21_21323330     AAsi    C    A        0      0        2 
  21 chr21_21323330     AKia    C    A        0      0        2 
  21 chr21_21323330     AOna    C    A        0      0        2 
  21 chr21_21323330     ASom    C    A        0      0        2 
  21 chr21_21323330     HCab    C    A        1      2        2 
  21 chr21_21323330     HPrz    C    A        1      2        2 
  21 chr21_21323330     ZBoe    C    A        0      0        2 
  21 chr21_21323330     ZGre    C    A        0      0        2 
  21 chr21_21323330     ZHar    C    A        0      0        2 
  21 chr21_21323330   Sample    C    A        0      0        2 
  21 chr21_21323831     AAsi    G    A        0      0        2 
  21 chr21_21323831     AKia    G    A        0      0        2 
  21 chr21_21323831     AOna    G    A        0      0        2 
  21 chr21_21323831     ASom    G    A        0      0        2 
  21 chr21_21323831     HCab    G    A        0      0        2 
  21 chr21_21323831     HPrz    G    A        0      0        2 
  21 chr21_21323831     ZBoe    G    A      0.5      1        2 
  21 chr21_21323831     ZGre    G    A        0      0        2 
  21 chr21_21323831     ZHar    G    A        0      0        2 
  21 chr21_21323831   Sample    G    A        0      0        2 
  21 chr21_21324419     AAsi    C    T        0      0        2 
  21 chr21_21324419     AKia    C    T        1      2        2 
  21 chr21_21324419     AOna    C    T        0      0        2 
  21 chr21_21324419     ASom    C    T        0      0        2 
  21 chr21_21324419     HCab    C    T        0      0        2 
  21 chr21_21324419     HPrz    C    T        0      0        2 
  21 chr21_21324419     ZBoe    C    T        0      0        2 
  21 chr21_21324419     ZGre    C    T        0      0        2 
  21 chr21_21324419     ZHar    C    T        0      0        2 
  21 chr21_21324419   Sample    C    T        0      0        2 
  21 chr21_21326421     AAsi    A    G        0      0        2 
  21 chr21_21326421     AKia    A    G        0      0        2 
  21 chr21_21326421     AOna    A    G      0.5      1        2 
  21 chr21_21326421     ASom    A    G        0      0        2 
  21 chr21_21326421     HCab    A    G        0      0        2 
  21 chr21_21326421     HPrz    A    G        0      0        2 
  21 chr21_21326421     ZBoe    A    G        0      0        2 
  21 chr21_21326421     ZGre    A    G        0      0        2 
  21 chr21_21326421     ZHar    A    G        0      0        2 
  21 chr21_21326421   Sample    A    G        0      0        2 
  21 chr21_21329972     AAsi    G    A        0      0        2 
  21 chr21_21329972     AKia    G    A        0      0        2 
  21 chr21_21329972     AOna    G    A        0      0        2 
  21 chr21_21329972     ASom    G    A        0      0        2 
  21 chr21_21329972     HCab    G    A        0      0        2 
  21 chr21_21329972     HPrz    G    A        0      0        2 
  21 chr21_21329972     ZBoe    G    A        0      0        2 
  21 chr21_21329972     ZGre    G    A        0      0        2 
  21 chr21_21329972     ZHar    G    A        1      2        2 
  21 chr21_21329972   Sample    G    A        0      0        2 
  21 chr21_21333424     AAsi    G    A        0      0        2 
  21 chr21_21333424     AKia    G    A        0      0        2 
  21 chr21_21333424     AOna    G    A        0      0        2 
  21 chr21_21333424     ASom    G    A        0      0        2 
  21 chr21_21333424     HCab    G    A        1      2        2 
  21 chr21_21333424     HPrz    G    A        1      2        2 
  21 chr21_21333424     ZBoe    G    A        0      0        2 
  21 chr21_21333424     ZGre    G    A        0      0        2 
  21 chr21_21333424     ZHar    G    A        0      0        2 
  21 chr21_21333424   Sample    G    A        0      0        2 
  21 chr21_21343004     AAsi    C    T        0      0        2 
  21 chr21_21343004     AKia    C    T        0      0        2 
  21 chr21_21343004     AOna    C    T        0      0        2 
  21 chr21_21343004     ASom    C    T        0      0        2 
  21 chr21_21343004     HCab    C    T        1      2        2 
  21 chr21_21343004     HPrz    C    T        1      2        2 
  21 chr21_21343004     ZBoe    C    T        0      0        2 
  21 chr21_21343004     ZGre    C    T        0      0        2 
  21 chr21_21343004     ZHar    C    T        0      0        2 
  21 chr21_21343004   Sample    C    T        0      0        2 
  21 chr21_21348240     AAsi    A    G        0      0        2 
  21 chr21_21348240     AKia    A    G        0      0        2 
  21 chr21_21348240     AOna    A    G        0      0        2 
  21 chr21_21348240     ASom    A    G        0      0        2 
  21 chr21_21348240     HCab    A    G        0      0        2 
  21 chr21_21348240     HPrz    A    G        0      0        2 
  21 chr21_21348240     ZBoe    A    G      0.5      1        2 
  21 chr21_21348240     ZGre    A    G        0      0        2 
  21 chr21_21348240     ZHar    A    G        0      0        2 
  21 chr21_21348240   Sample    A    G        0      0        2 
  21 chr21_21349266     AAsi    G    C        0      0        2 
  21 chr21_21349266     AKia    G    C        0      0        2 
  21 chr21_21349266     AOna    G    C        0      0        2 
  21 chr21_21349266     ASom    G    C        0      0        2 
  21 chr21_21349266     HCab    G    C        1      2        2 
  21 chr21_21349266     HPrz    G    C        1      2        2 
  21 chr21_21349266     ZBoe    G    C        0      0        2 
  21 chr21_21349266     ZGre    G    C        0      0        2 
  21 chr21_21349266     ZHar    G    C        0      0        2 
  21 chr21_21349266   Sample    G    C        0      0        2 
  21 chr21_21349586     AAsi    G    A        0      0        2 
  21 chr21_21349586     AKia    G    A        0      0        2 
  21 chr21_21349586     AOna    G    A        1      2        2 
  21 chr21_21349586     ASom    G    A        0      0        2 
  21 chr21_21349586     HCab    G    A        0      0        2 
  21 chr21_21349586     HPrz    G    A        0      0        2 
  21 chr21_21349586     ZBoe    G    A        0      0        2 
  21 chr21_21349586     ZGre    G    A        0      0        2 
  21 chr21_21349586     ZHar    G    A        0      0        2 
  21 chr21_21349586   Sample    G    A        0      0        2 
  21 chr21_21357082     AAsi    C    T        0      0        2 
  21 chr21_21357082     AKia    C    T        1      2        2 
  21 chr21_21357082     AOna    C    T        0      0        2 
  21 chr21_21357082     ASom    C    T        0      0        2 
  21 chr21_21357082     HCab    C    T        0      0        2 
  21 chr21_21357082     HPrz    C    T        0      0        2 
  21 chr21_21357082     ZBoe    C    T        0      0        2 
  21 chr21_21357082     ZGre    C    T        0      0        2 
  21 chr21_21357082     ZHar    C    T        0      0        2 
  21 chr21_21357082   Sample    C    T        0      0        2 
  21 chr21_21363074     AAsi    T    A        0      0        2 
  21 chr21_21363074     AKia    T    A        0      0        2 
  21 chr21_21363074     AOna    T    A        0      0        2 
  21 chr21_21363074     ASom    T    A        0      0        2 
  21 chr21_21363074     HCab    T    A        0      0        2 
  21 chr21_21363074     HPrz    T    A        0      0        2 
  21 chr21_21363074     ZBoe    T    A      0.5      1        2 
  21 chr21_21363074     ZGre    T    A        1      2        2 
  21 chr21_21363074     ZHar    T    A        0      0        2 
  21 chr21_21363074   Sample    T    A        0      0        2 
  21 chr21_21366615     AAsi    C    G        0      0        2 
  21 chr21_21366615     AKia    C    G        0      0        2 
  21 chr21_21366615     AOna    C    G        0      0        2 
  21 chr21_21366615     ASom    C    G        0      0        2 
  21 chr21_21366615     HCab    C    G        1      2        2 
  21 chr21_21366615     HPrz    C    G        1      2        2 
  21 chr21_21366615     ZBoe    C    G        0      0        2 
  21 chr21_21366615     ZGre    C    G        0      0        2 
  21 chr21_21366615     ZHar    C    G        0      0        2 
  21 chr21_21366615   Sample    C    G        0      0        2 
  21 chr21_21368260     AAsi    C    T        0      0        2 
  21 chr21_21368260     AKia    C    T        1      2        2 
  21 chr21_21368260     AOna    C    T        1      2        2 
  21 chr21_21368260     ASom    C    T        0      0        2 
  21 chr21_21368260     HCab    C    T        0      0        2 
  21 chr21_21368260     HPrz    C    T        0      0        2 
  21 chr21_21368260     ZBoe    C    T        0      0        2 
  21 chr21_21368260     ZGre    C    T        0      0        2 
  21 chr21_21368260     ZHar    C    T        0      0        2 
  21 chr21_21368260   Sample    C    T        0      0        2 
  21 chr21_21368546     AAsi    T    C        0      0        2 
  21 chr21_21368546     AKia    T    C        0      0        2 
  21 chr21_21368546     AOna    T    C        0      0        2 
  21 chr21_21368546     ASom    T    C        0      0        2 
  21 chr21_21368546     HCab    T    C        0      0        2 
  21 chr21_21368546     HPrz    T    C      0.5      1        2 
  21 chr21_21368546     ZBoe    T    C        0      0        2 
  21 chr21_21368546     ZGre    T    C        0      0        2 
  21 chr21_21368546     ZHar    T    C        0      0        2 
  21 chr21_21368546   Sample    T    C        0      0        2 
  21 chr21_21373088     AAsi    C    T        0      0        2 
  21 chr21_21373088     AKia    C    T        0      0        2 
  21 chr21_21373088     AOna    C    T        0      0        2 
  21 chr21_21373088     ASom    C    T        0      0        2 
  21 chr21_21373088     HCab    C    T        0      0        2 
  21 chr21_21373088     HPrz    C    T        0      0        2 
  21 chr21_21373088     ZBoe    C    T        0      0        2 
  21 chr21_21373088     ZGre    C    T        0      0        2 
  21 chr21_21373088     ZHar    C    T      0.5      1        2 
  21 chr21_21373088   Sample    C    T        0      0        2 
  21 chr21_21380108     AAsi    T    C        0      0        2 
  21 chr21_21380108     AKia    T    C        0      0        2 
  21 chr21_21380108     AOna    T    C        0      0        2 
  21 chr21_21380108     ASom    T    C        0      0        2 
  21 chr21_21380108     HCab    T    C      0.5      1        2 
  21 chr21_21380108     HPrz    T    C        0      0        2 
  21 chr21_21380108     ZBoe    T    C        0      0        2 
  21 chr21_21380108     ZGre    T    C        0      0        2 
  21 chr21_21380108     ZHar    T    C        0      0        2 
  21 chr21_21380108   Sample    T    C        0      0        2 
  21 chr21_21381706     AAsi    C    T        0      0        2 
  21 chr21_21381706     AKia    C    T        0      0        2 
  21 chr21_21381706     AOna    C    T        0      0        2 
  21 chr21_21381706     ASom    C    T        1      2        2 
  21 chr21_21381706     HCab    C    T        0      0        2 
  21 chr21_21381706     HPrz    C    T        0      0        2 
  21 chr21_21381706     ZBoe    C    T        0      0        2 
  21 chr21_21381706     ZGre    C    T        0      0        2 
  21 chr21_21381706     ZHar    C    T        0      0        2 
  21 chr21_21381706   Sample    C    T        0      0        2 
  21 chr21_21384262     AAsi    C    T        0      0        2 
  21 chr21_21384262     AKia    C    T        0      0        2 
  21 chr21_21384262     AOna    C    T        0      0        2 
  21 chr21_21384262     ASom    C    T        0      0        2 
  21 chr21_21384262     HCab    C    T        1      2        2 
  21 chr21_21384262     HPrz    C    T        1      2        2 
  21 chr21_21384262     ZBoe    C    T        0      0        2 
  21 chr21_21384262     ZGre    C    T        0      0        2 
  21 chr21_21384262     ZHar    C    T        0      0        2 
  21 chr21_21384262   Sample    C    T        0      0        2 
  21 chr21_21387095     AAsi    A    G        0      0        2 
  21 chr21_21387095     AKia    A    G        0      0        2 
  21 chr21_21387095     AOna    A    G        0      0        2 
  21 chr21_21387095     ASom    A    G        0      0        2 
  21 chr21_21387095     HCab    A    G        0      0        2 
  21 chr21_21387095     HPrz    A    G        0      0        2 
  21 chr21_21387095     ZBoe    A    G      0.5      1        2 
  21 chr21_21387095     ZGre    A    G        0      0        2 
  21 chr21_21387095     ZHar    A    G        0      0        2 
  21 chr21_21387095   Sample    A    G        0      0        2 
  21 chr21_21388646     AAsi    G    T        0      0        2 
  21 chr21_21388646     AKia    G    T        0      0        2 
  21 chr21_21388646     AOna    G    T        0      0        2 
  21 chr21_21388646     ASom    G    T        0      0        2 
  21 chr21_21388646     HCab    G    T        0      0        2 
  21 chr21_21388646     HPrz    G    T        0      0        2 
  21 chr21_21388646     ZBoe    G    T        0      0        2 
  21 chr21_21388646     ZGre    G    T      0.5      1        2 
  21 chr21_21388646     ZHar    G    T        0      0        2 
  21 chr21_21388646   Sample    G    T        0      0        2 
  21 chr21_21391569     AAsi    C    T        0      0        2 
  21 chr21_21391569     AKia    C    T        0      0        2 
  21 chr21_21391569     AOna    C    T        0      0        2 
  21 chr21_21391569     ASom    C    T        0      0        2 
  21 chr21_21391569     HCab    C    T        1      2        2 
  21 chr21_21391569     HPrz    C    T        1      2        2 
  21 chr21_21391569     ZBoe    C    T        0      0        2 
  21 chr21_21391569     ZGre    C    T        0      0        2 
  21 chr21_21391569     ZHar    C    T        0      0        2 
  21 chr21_21391569   Sample    C    T        0      0        2 
  21 chr21_21395283     AAsi    C    T        0      0        2 
  21 chr21_21395283     AKia    C    T        0      0        2 
  21 chr21_21395283     AOna    C    T        0      0        2 
  21 chr21_21395283     ASom    C    T        0      0        2 
  21 chr21_21395283     HCab    C    T        1      2        2 
  21 chr21_21395283     HPrz    C    T        1      2        2 
  21 chr21_21395283     ZBoe    C    T        0      0        2 
  21 chr21_21395283     ZGre    C    T        0      0        2 
  21 chr21_21395283     ZHar    C    T        0      0        2 
  21 chr21_21395283   Sample    C    T        0      0        2 
  21 chr21_21398105     AAsi    A    G        0      0        2 
  21 chr21_21398105     AKia    A    G        0      0        2 
  21 chr21_21398105     AOna    A    G        0      0        2 
  21 chr21_21398105     ASom    A    G        0      0        2 
  21 chr21_21398105     HCab    A    G        0      0        2 
  21 chr21_21398105     HPrz    A    G        0      0        2 
  21 chr21_21398105     ZBoe    A    G      0.5      1        2 
  21 chr21_21398105     ZGre    A    G        0      0        2 
  21 chr21_21398105     ZHar    A    G        0      0        2 
  21 chr21_21398105   Sample    A    G        0      0        2 
  21 chr21_21398248     AAsi    T    C        1      2        2 
  21 chr21_21398248     AKia    T    C        0      0        2 
  21 chr21_21398248     AOna    T    C        0      0        2 
  21 chr21_21398248     ASom    T    C        0      0        2 
  21 chr21_21398248     HCab    T    C        0      0        2 
  21 chr21_21398248     HPrz    T    C        0      0        2 
  21 chr21_21398248     ZBoe    T    C        0      0        2 
  21 chr21_21398248     ZGre    T    C        0      0        2 
  21 chr21_21398248     ZHar    T    C        0      0        2 
  21 chr21_21398248   Sample    T    C        1      2        2 
  21 chr21_21399585     AAsi    T    A        0      0        2 
  21 chr21_21399585     AKia    T    A        0      0        2 
  21 chr21_21399585     AOna    T    A        0      0        2 
  21 chr21_21399585     ASom    T    A        0      0        2 
  21 chr21_21399585     HCab    T    A        0      0        2 
  21 chr21_21399585     HPrz    T    A        0      0        2 
  21 chr21_21399585     ZBoe    T    A      0.5      1        2 
  21 chr21_21399585     ZGre    T    A        0      0        2 
  21 chr21_21399585     ZHar    T    A        0      0        2 
  21 chr21_21399585   Sample    T    A        0      0        2 
  21 chr21_21399770     AAsi    G    A        0      0        2 
  21 chr21_21399770     AKia    G    A        0      0        2 
  21 chr21_21399770     AOna    G    A      0.5      1        2 
  21 chr21_21399770     ASom    G    A        0      0        2 
  21 chr21_21399770     HCab    G    A        0      0        2 
  21 chr21_21399770     HPrz    G    A        0      0        2 
  21 chr21_21399770     ZBoe    G    A        0      0        2 
  21 chr21_21399770     ZGre    G    A        0      0        2 
  21 chr21_21399770     ZHar    G    A        0      0        2 
  21 chr21_21399770   Sample    G    A        0      0        2 
  21 chr21_21410871     AAsi    T    A        0      0        2 
  21 chr21_21410871     AKia    T    A        0      0        2 
  21 chr21_21410871     AOna    T    A        0      0        2 
  21 chr21_21410871     ASom    T    A        0      0        2 
  21 chr21_21410871     HCab    T    A        1      2        2 
  21 chr21_21410871     HPrz    T    A        1      2        2 
  21 chr21_21410871     ZBoe    T    A        0      0        2 
  21 chr21_21410871     ZGre    T    A        0      0        2 
  21 chr21_21410871     ZHar    T    A        0      0        2 
  21 chr21_21410871   Sample    T    A        0      0        2 
  21 chr21_21415165     AAsi    T    C        1      2        2 
  21 chr21_21415165     AKia    T    C        0      0        2 
  21 chr21_21415165     AOna    T    C        0      0        2 
  21 chr21_21415165     ASom    T    C        1      2        2 
  21 chr21_21415165     HCab    T    C        0      0        2 
  21 chr21_21415165     HPrz    T    C        0      0        2 
  21 chr21_21415165     ZBoe    T    C        0      0        2 
  21 chr21_21415165     ZGre    T    C      0.5      1        2 
  21 chr21_21415165     ZHar    T    C        0      0        2 
  21 chr21_21415165   Sample    T    C        0      0        2 
  21 chr21_21428805     AAsi    C    T        1      2        2 
  21 chr21_21428805     AKia    C    T        0      0        2 
  21 chr21_21428805     AOna    C    T        0      0        2 
  21 chr21_21428805     ASom    C    T        1      2        2 
  21 chr21_21428805     HCab    C    T        0      0        2 
  21 chr21_21428805     HPrz    C    T        0      0        2 
  21 chr21_21428805     ZBoe    C    T        0      0        2 
  21 chr21_21428805     ZGre    C    T        0      0        2 
  21 chr21_21428805     ZHar    C    T        0      0        2 
  21 chr21_21428805   Sample    C    T        1      2        2 
  21 chr21_21440078     AAsi    T    C        0      0        2 
  21 chr21_21440078     AKia    T    C        0      0        2 
  21 chr21_21440078     AOna    T    C        0      0        2 
  21 chr21_21440078     ASom    T    C        0      0        2 
  21 chr21_21440078     HCab    T    C        0      0        2 
  21 chr21_21440078     HPrz    T    C        0      0        2 
  21 chr21_21440078     ZBoe    T    C        0      0        2 
  21 chr21_21440078     ZGre    T    C        0      0        2 
  21 chr21_21440078     ZHar    T    C        1      2        2 
  21 chr21_21440078   Sample    T    C        0      0        2 
  21 chr21_21442849     AAsi    A    C        0      0        2 
  21 chr21_21442849     AKia    A    C        0      0        2 
  21 chr21_21442849     AOna    A    C        0      0        2 
  21 chr21_21442849     ASom    A    C        0      0        2 
  21 chr21_21442849     HCab    A    C        0      0        2 
  21 chr21_21442849     HPrz    A    C        0      0        2 
  21 chr21_21442849     ZBoe    A    C        1      2        2 
  21 chr21_21442849     ZGre    A    C        0      0        2 
  21 chr21_21442849     ZHar    A    C        0      0        2 
  21 chr21_21442849   Sample    A    C        0      0        2 
  21 chr21_21449913     AAsi    G    A        0      0        2 
  21 chr21_21449913     AKia    G    A        0      0        2 
  21 chr21_21449913     AOna    G    A        0      0        2 
  21 chr21_21449913     ASom    G    A        0      0        2 
  21 chr21_21449913     HCab    G    A        1      2        2 
  21 chr21_21449913     HPrz    G    A        1      2        2 
  21 chr21_21449913     ZBoe    G    A        0      0        2 
  21 chr21_21449913     ZGre    G    A        0      0        2 
  21 chr21_21449913     ZHar    G    A        0      0        2 
  21 chr21_21449913   Sample    G    A        0      0        2 
  21 chr21_21459486     AAsi    G    A        0      0        2 
  21 chr21_21459486     AKia    G    A        0      0        2 
  21 chr21_21459486     AOna    G    A        0      0        2 
  21 chr21_21459486     ASom    G    A        0      0        2 
  21 chr21_21459486     HCab    G    A        0      0        2 
  21 chr21_21459486     HPrz    G    A        0      0        2 
  21 chr21_21459486     ZBoe    G    A        0      0        2 
  21 chr21_21459486     ZGre    G    A      0.5      1        2 
  21 chr21_21459486     ZHar    G    A        0      0        2 
  21 chr21_21459486   Sample    G    A        0      0        2 
  21 chr21_21459866     AAsi    C    A        0      0        2 
  21 chr21_21459866     AKia    C    A        1      2        2 
  21 chr21_21459866     AOna    C    A        0      0        2 
  21 chr21_21459866     ASom    C    A        0      0        2 
  21 chr21_21459866     HCab    C    A        0      0        2 
  21 chr21_21459866     HPrz    C    A        0      0        2 
  21 chr21_21459866     ZBoe    C    A        0      0        2 
  21 chr21_21459866     ZGre    C    A        0      0        2 
  21 chr21_21459866     ZHar    C    A        0      0        2 
  21 chr21_21459866   Sample    C    A        0      0        2 
  21 chr21_21474324     AAsi    C    G        0      0        2 
  21 chr21_21474324     AKia    C    G        1      2        2 
  21 chr21_21474324     AOna    C    G        0      0        2 
  21 chr21_21474324     ASom    C    G        0      0        2 
  21 chr21_21474324     HCab    C    G        0      0        2 
  21 chr21_21474324     HPrz    C    G        0      0        2 
  21 chr21_21474324     ZBoe    C    G        0      0        2 
  21 chr21_21474324     ZGre    C    G        0      0        2 
  21 chr21_21474324     ZHar    C    G        0      0        2 
  21 chr21_21474324   Sample    C    G        0      0        2 
  21 chr21_21474799     AAsi    G    A        0      0        2 
  21 chr21_21474799     AKia    G    A        0      0        2 
  21 chr21_21474799     AOna    G    A        0      0        2 
  21 chr21_21474799     ASom    G    A        0      0        2 
  21 chr21_21474799     HCab    G    A        1      2        2 
  21 chr21_21474799     HPrz    G    A        1      2        2 
  21 chr21_21474799     ZBoe    G    A        0      0        2 
  21 chr21_21474799     ZGre    G    A        0      0        2 
  21 chr21_21474799     ZHar    G    A        0      0        2 
  21 chr21_21474799   Sample    G    A        0      0        2 
  21 chr21_21480309     AAsi    A    G        0      0        2 
  21 chr21_21480309     AKia    A    G        0      0        2 
  21 chr21_21480309     AOna    A    G        0      0        2 
  21 chr21_21480309     ASom    A    G        0      0        2 
  21 chr21_21480309     HCab    A    G        1      2        2 
  21 chr21_21480309     HPrz    A    G        1      2        2 
  21 chr21_21480309     ZBoe    A    G        0      0        2 
  21 chr21_21480309     ZGre    A    G        0      0        2 
  21 chr21_21480309     ZHar    A    G        0      0        2 
  21 chr21_21480309   Sample    A    G        0      0        2 
  21 chr21_21483366     AAsi    C    G        0      0        2 
  21 chr21_21483366     AKia    C    G        0      0        2 
  21 chr21_21483366     AOna    C    G      0.5      1        2 
  21 chr21_21483366     ASom    C    G        0      0        2 
  21 chr21_21483366     HCab    C    G        0      0        2 
  21 chr21_21483366     HPrz    C    G        0      0        2 
  21 chr21_21483366     ZBoe    C    G        0      0        2 
  21 chr21_21483366     ZGre    C    G        0      0        2 
  21 chr21_21483366     ZHar    C    G        0      0        2 
  21 chr21_21483366   Sample    C    G        0      0        2 
  21 chr21_21487856     AAsi    T    A        0      0        2 
  21 chr21_21487856     AKia    T    A        0      0        2 
  21 chr21_21487856     AOna    T    A        0      0        2 
  21 chr21_21487856     ASom    T    A        0      0        2 
  21 chr21_21487856     HCab    T    A        1      2        2 
  21 chr21_21487856     HPrz    T    A        1      2        2 
  21 chr21_21487856     ZBoe    T    A        0      0        2 
  21 chr21_21487856     ZGre    T    A        0      0        2 
  21 chr21_21487856     ZHar    T    A        0      0        2 
  21 chr21_21487856   Sample    T    A        0      0        2 
  21 chr21_21509358     AAsi    G    A        0      0        2 
  21 chr21_21509358     AKia    G    A        1      2        2 
  21 chr21_21509358     AOna    G    A      0.5      1        2 
  21 chr21_21509358     ASom    G    A        0      0        2 
  21 chr21_21509358     HCab    G    A        0      0        2 
  21 chr21_21509358     HPrz    G    A        0      0        2 
  21 chr21_21509358     ZBoe    G    A        0      0        2 
  21 chr21_21509358     ZGre    G    A        0      0        2 
  21 chr21_21509358     ZHar    G    A        0      0        2 
  21 chr21_21509358   Sample    G    A        0      0        2 
  21 chr21_21524869     AAsi    G    C        0      0        2 
  21 chr21_21524869     AKia    G    C        0      0        2 
  21 chr21_21524869     AOna    G    C        0      0        2 
  21 chr21_21524869     ASom    G    C        0      0        2 
  21 chr21_21524869     HCab    G    C        1      2        2 
  21 chr21_21524869     HPrz    G    C        1      2        2 
  21 chr21_21524869     ZBoe    G    C        0      0        2 
  21 chr21_21524869     ZGre    G    C        0      0        2 
  21 chr21_21524869     ZHar    G    C        0      0        2 
  21 chr21_21524869   Sample    G    C        0      0        2 
  21 chr21_21525592     AAsi    A    G        0      0        2 
  21 chr21_21525592     AKia    A    G        0      0        2 
  21 chr21_21525592     AOna    A    G        0      0        2 
  21 chr21_21525592     ASom    A    G        0      0        2 
  21 chr21_21525592     HCab    A    G        0      0        2 
  21 chr21_21525592     HPrz    A    G        0      0        2 
  21 chr21_21525592     ZBoe    A    G        0      0        2 
  21 chr21_21525592     ZGre    A    G        0      0        2 
  21 chr21_21525592     ZHar    A    G      0.5      1        2 
  21 chr21_21525592   Sample    A    G        0      0        2 
  21 chr21_21530636     AAsi    T    A        0      0        2 
  21 chr21_21530636     AKia    T    A        0      0        2 
  21 chr21_21530636     AOna    T    A      0.5      1        2 
  21 chr21_21530636     ASom    T    A        0      0        2 
  21 chr21_21530636     HCab    T    A        0      0        2 
  21 chr21_21530636     HPrz    T    A        0      0        2 
  21 chr21_21530636     ZBoe    T    A        0      0        2 
  21 chr21_21530636     ZGre    T    A        0      0        2 
  21 chr21_21530636     ZHar    T    A        0      0        2 
  21 chr21_21530636   Sample    T    A        0      0        2 
  21 chr21_21539413     AAsi    G    C        0      0        2 
  21 chr21_21539413     AKia    G    C        0      0        2 
  21 chr21_21539413     AOna    G    C        0      0        2 
  21 chr21_21539413     ASom    G    C        0      0        2 
  21 chr21_21539413     HCab    G    C        1      2        2 
  21 chr21_21539413     HPrz    G    C        1      2        2 
  21 chr21_21539413     ZBoe    G    C        0      0        2 
  21 chr21_21539413     ZGre    G    C        0      0        2 
  21 chr21_21539413     ZHar    G    C        0      0        2 
  21 chr21_21539413   Sample    G    C        0      0        2 
  21 chr21_21547191     AAsi    A    G        0      0        2 
  21 chr21_21547191     AKia    A    G        0      0        2 
  21 chr21_21547191     AOna    A    G      0.5      1        2 
  21 chr21_21547191     ASom    A    G        0      0        2 
  21 chr21_21547191     HCab    A    G        0      0        2 
  21 chr21_21547191     HPrz    A    G        0      0        2 
  21 chr21_21547191     ZBoe    A    G        0      0        2 
  21 chr21_21547191     ZGre    A    G        0      0        2 
  21 chr21_21547191     ZHar    A    G        0      0        2 
  21 chr21_21547191   Sample    A    G        0      0        2 
  21 chr21_21556739     AAsi    G    A        0      0        2 
  21 chr21_21556739     AKia    G    A        0      0        2 
  21 chr21_21556739     AOna    G    A        0      0        2 
  21 chr21_21556739     ASom    G    A        0      0        2 
  21 chr21_21556739     HCab    G    A        0      0        2 
  21 chr21_21556739     HPrz    G    A        0      0        2 
  21 chr21_21556739     ZBoe    G    A        1      2        2 
  21 chr21_21556739     ZGre    G    A        0      0        2 
  21 chr21_21556739     ZHar    G    A        0      0        2 
  21 chr21_21556739   Sample    G    A        0      0        2 
  21 chr21_21566065     AAsi    T    C        1      2        2 
  21 chr21_21566065     AKia    T    C        0      0        2 
  21 chr21_21566065     AOna    T    C        0      0        2 
  21 chr21_21566065     ASom    T    C        0      0        2 
  21 chr21_21566065     HCab    T    C        0      0        2 
  21 chr21_21566065     HPrz    T    C        0      0        2 
  21 chr21_21566065     ZBoe    T    C        0      0        2 
  21 chr21_21566065     ZGre    T    C        0      0        2 
  21 chr21_21566065     ZHar    T    C        0      0        2 
  21 chr21_21566065   Sample    T    C        0      0        2 
  21 chr21_21567451     AAsi    T    A        0      0        2 
  21 chr21_21567451     AKia    T    A      0.5      1        2 
  21 chr21_21567451     AOna    T    A        0      0        2 
  21 chr21_21567451     ASom    T    A        0      0        2 
  21 chr21_21567451     HCab    T    A        0      0        2 
  21 chr21_21567451     HPrz    T    A        0      0        2 
  21 chr21_21567451     ZBoe    T    A        0      0        2 
  21 chr21_21567451     ZGre    T    A        0      0        2 
  21 chr21_21567451     ZHar    T    A        0      0        2 
  21 chr21_21567451   Sample    T    A        0      0        2 
  21 chr21_21585114     AAsi    T    C        0      0        2 
  21 chr21_21585114     AKia    T    C      0.5      1        2 
  21 chr21_21585114     AOna    T    C        0      0        2 
  21 chr21_21585114     ASom    T    C        0      0        2 
  21 chr21_21585114     HCab    T    C        0      0        2 
  21 chr21_21585114     HPrz    T    C        0      0        2 
  21 chr21_21585114     ZBoe    T    C        0      0        2 
  21 chr21_21585114     ZGre    T    C        0      0        2 
  21 chr21_21585114     ZHar    T    C        0      0        2 
  21 chr21_21585114   Sample    T    C        0      0        2 
  21 chr21_21589709     AAsi    A    G        0      0        2 
  21 chr21_21589709     AKia    A    G        1      2        2 
  21 chr21_21589709     AOna    A    G        1      2        2 
  21 chr21_21589709     ASom    A    G        0      0        2 
  21 chr21_21589709     HCab    A    G        0      0        2 
  21 chr21_21589709     HPrz    A    G        0      0        2 
  21 chr21_21589709     ZBoe    A    G        0      0        2 
  21 chr21_21589709     ZGre    A    G        0      0        2 
  21 chr21_21589709     ZHar    A    G        0      0        2 
  21 chr21_21589709   Sample    A    G        0      0        2 
  21 chr21_21606108     AAsi    C    T        0      0        2 
  21 chr21_21606108     AKia    C    T        0      0        2 
  21 chr21_21606108     AOna    C    T        0      0        2 
  21 chr21_21606108     ASom    C    T        0      0        2 
  21 chr21_21606108     HCab    C    T      0.5      1        2 
  21 chr21_21606108     HPrz    C    T        1      2        2 
  21 chr21_21606108     ZBoe    C    T        0      0        2 
  21 chr21_21606108     ZGre    C    T        0      0        2 
  21 chr21_21606108     ZHar    C    T        0      0        2 
  21 chr21_21606108   Sample    C    T        0      0        2 
  21 chr21_21617734     AAsi    T    C        0      0        2 
  21 chr21_21617734     AKia    T    C        0      0        2 
  21 chr21_21617734     AOna    T    C        0      0        2 
  21 chr21_21617734     ASom    T    C        0      0        2 
  21 chr21_21617734     HCab    T    C        0      0        2 
  21 chr21_21617734     HPrz    T    C        0      0        2 
  21 chr21_21617734     ZBoe    T    C      0.5      1        2 
  21 chr21_21617734     ZGre    T    C        0      0        2 
  21 chr21_21617734     ZHar    T    C        0      0        2 
  21 chr21_21617734   Sample    T    C        0      0        2 
  21 chr21_21630123     AAsi    G    A        0      0        2 
  21 chr21_21630123     AKia    G    A        0      0        2 
  21 chr21_21630123     AOna    G    A        0      0        2 
  21 chr21_21630123     ASom    G    A        0      0        2 
  21 chr21_21630123     HCab    G    A        1      2        2 
  21 chr21_21630123     HPrz    G    A        1      2        2 
  21 chr21_21630123     ZBoe    G    A        0      0        2 
  21 chr21_21630123     ZGre    G    A        0      0        2 
  21 chr21_21630123     ZHar    G    A        0      0        2 
  21 chr21_21630123   Sample    G    A        0      0        2 
  21 chr21_21648259     AAsi    G    A        0      0        2 
  21 chr21_21648259     AKia    G    A        0      0        2 
  21 chr21_21648259     AOna    G    A      0.5      1        2 
  21 chr21_21648259     ASom    G    A        0      0        2 
  21 chr21_21648259     HCab    G    A        0      0        2 
  21 chr21_21648259     HPrz    G    A        0      0        2 
  21 chr21_21648259     ZBoe    G    A        0      0        2 
  21 chr21_21648259     ZGre    G    A        0      0        2 
  21 chr21_21648259     ZHar    G    A        0      0        2 
  21 chr21_21648259   Sample    G    A        0      0        2 
  21 chr21_21655832     AAsi    G    A      0.5      1        2 
  21 chr21_21655832     AKia    G    A        0      0        2 
  21 chr21_21655832     AOna    G    A        0      0        2 
  21 chr21_21655832     ASom    G    A        0      0        2 
  21 chr21_21655832     HCab    G    A        0      0        2 
  21 chr21_21655832     HPrz    G    A        0      0        2 
  21 chr21_21655832     ZBoe    G    A        0      0        2 
  21 chr21_21655832     ZGre    G    A        0      0        2 
  21 chr21_21655832     ZHar    G    A        0      0        2 
  21 chr21_21655832   Sample    G    A        0      0        2 
  21 chr21_21666368     AAsi    C    T        0      0        2 
  21 chr21_21666368     AKia    C    T        1      2        2 
  21 chr21_21666368     AOna    C    T        1      2        2 
  21 chr21_21666368     ASom    C    T        0      0        2 
  21 chr21_21666368     HCab    C    T        1      2        2 
  21 chr21_21666368     HPrz    C    T        1      2        2 
  21 chr21_21666368     ZBoe    C    T        0      0        2 
  21 chr21_21666368     ZGre    C    T        0      0        2 
  21 chr21_21666368     ZHar    C    T        0      0        2 
  21 chr21_21666368   Sample    C    T        0      0        2 
  21 chr21_21670204     AAsi    A    G        0      0        2 
  21 chr21_21670204     AKia    A    G        0      0        2 
  21 chr21_21670204     AOna    A    G        0      0        2 
  21 chr21_21670204     ASom    A    G        0      0        2 
  21 chr21_21670204     HCab    A    G        0      0        2 
  21 chr21_21670204     HPrz    A    G      0.5      1        2 
  21 chr21_21670204     ZBoe    A    G        0      0        2 
  21 chr21_21670204     ZGre    A    G        0      0        2 
  21 chr21_21670204     ZHar    A    G        0      0        2 
  21 chr21_21670204   Sample    A    G        0      0        2 
  21 chr21_21671086     AAsi    A    G        0      0        2 
  21 chr21_21671086     AKia    A    G        0      0        2 
  21 chr21_21671086     AOna    A    G        0      0        2 
  21 chr21_21671086     ASom    A    G        0      0        2 
  21 chr21_21671086     HCab    A    G        0      0        2 
  21 chr21_21671086     HPrz    A    G        0      0        2 
  21 chr21_21671086     ZBoe    A    G        0      0        2 
  21 chr21_21671086     ZGre    A    G        0      0        2 
  21 chr21_21671086     ZHar    A    G      0.5      1        2 
  21 chr21_21671086   Sample    A    G        0      0        2 
  21 chr21_21673194     AAsi    C    T        0      0        2 
  21 chr21_21673194     AKia    C    T        0      0        2 
  21 chr21_21673194     AOna    C    T        0      0        2 
  21 chr21_21673194     ASom    C    T        0      0        2 
  21 chr21_21673194     HCab    C    T        0      0        2 
  21 chr21_21673194     HPrz    C    T        0      0        2 
  21 chr21_21673194     ZBoe    C    T        0      0        2 
  21 chr21_21673194     ZGre    C    T        0      0        2 
  21 chr21_21673194     ZHar    C    T      0.5      1        2 
  21 chr21_21673194   Sample    C    T        0      0        2 
  21 chr21_21689702     AAsi    G    A        1      2        2 
  21 chr21_21689702     AKia    G    A        0      0        2 
  21 chr21_21689702     AOna    G    A        0      0        2 
  21 chr21_21689702     ASom    G    A      0.5      1        2 
  21 chr21_21689702     HCab    G    A        0      0        2 
  21 chr21_21689702     HPrz    G    A        0      0        2 
  21 chr21_21689702     ZBoe    G    A        0      0        2 
  21 chr21_21689702     ZGre    G    A        0      0        2 
  21 chr21_21689702     ZHar    G    A        0      0        2 
  21 chr21_21689702   Sample    G    A        1      2        2 
  21 chr21_21690586     AAsi    A    G        0      0        2 
  21 chr21_21690586     AKia    A    G        0      0        2 
  21 chr21_21690586     AOna    A    G        0      0        2 
  21 chr21_21690586     ASom    A    G        0      0        2 
  21 chr21_21690586     HCab    A    G        1      2        2 
  21 chr21_21690586     HPrz    A    G        1      2        2 
  21 chr21_21690586     ZBoe    A    G        0      0        2 
  21 chr21_21690586     ZGre    A    G        0      0        2 
  21 chr21_21690586     ZHar    A    G        0      0        2 
  21 chr21_21690586   Sample    A    G        0      0        2 
  21 chr21_21697171     AAsi    T    A        0      0        2 
  21 chr21_21697171     AKia    T    A        0      0        2 
  21 chr21_21697171     AOna    T    A        0      0        2 
  21 chr21_21697171     ASom    T    A        0      0        2 
  21 chr21_21697171     HCab    T    A        1      2        2 
  21 chr21_21697171     HPrz    T    A        1      2        2 
  21 chr21_21697171     ZBoe    T    A        0      0        2 
  21 chr21_21697171     ZGre    T    A        0      0        2 
  21 chr21_21697171     ZHar    T    A        0      0        2 
  21 chr21_21697171   Sample    T    A        0      0        2 
  21 chr21_21703696     AAsi    C    G        0      0        2 
  21 chr21_21703696     AKia    C    G        0      0        2 
  21 chr21_21703696     AOna    C    G        0      0        2 
  21 chr21_21703696     ASom    C    G        0      0        2 
  21 chr21_21703696     HCab    C    G        0      0        2 
  21 chr21_21703696     HPrz    C    G      0.5      1        2 
  21 chr21_21703696     ZBoe    C    G        0      0        2 
  21 chr21_21703696     ZGre    C    G        0      0        2 
  21 chr21_21703696     ZHar    C    G        0      0        2 
  21 chr21_21703696   Sample    C    G        0      0        2 
  21 chr21_21707251     AAsi    A    G        0      0        2 
  21 chr21_21707251     AKia    A    G        0      0        2 
  21 chr21_21707251     AOna    A    G        0      0        2 
  21 chr21_21707251     ASom    A    G        0      0        2 
  21 chr21_21707251     HCab    A    G        0      0        2 
  21 chr21_21707251     HPrz    A    G        0      0        2 
  21 chr21_21707251     ZBoe    A    G      0.5      1        2 
  21 chr21_21707251     ZGre    A    G        0      0        2 
  21 chr21_21707251     ZHar    A    G        0      0        2 
  21 chr21_21707251   Sample    A    G        0      0        2 
  21 chr21_21714275     AAsi    C    T        0      0        2 
  21 chr21_21714275     AKia    C    T        0      0        2 
  21 chr21_21714275     AOna    C    T        0      0        2 
  21 chr21_21714275     ASom    C    T        0      0        2 
  21 chr21_21714275     HCab    C    T        1      2        2 
  21 chr21_21714275     HPrz    C    T        1      2        2 
  21 chr21_21714275     ZBoe    C    T        0      0        2 
  21 chr21_21714275     ZGre    C    T        0      0        2 
  21 chr21_21714275     ZHar    C    T        0      0        2 
  21 chr21_21714275   Sample    C    T        0      0        2 
  21 chr21_21720791     AAsi    G    T        0      0        2 
  21 chr21_21720791     AKia    G    T        0      0        2 
  21 chr21_21720791     AOna    G    T        0      0        2 
  21 chr21_21720791     ASom    G    T        0      0        2 
  21 chr21_21720791     HCab    G    T        1      2        2 
  21 chr21_21720791     HPrz    G    T        1      2        2 
  21 chr21_21720791     ZBoe    G    T        0      0        2 
  21 chr21_21720791     ZGre    G    T        0      0        2 
  21 chr21_21720791     ZHar    G    T        0      0        2 
  21 chr21_21720791   Sample    G    T        0      0        2 
  21 chr21_21753345     AAsi    A    G        0      0        2 
  21 chr21_21753345     AKia    A    G        0      0        2 
  21 chr21_21753345     AOna    A    G        0      0        2 
  21 chr21_21753345     ASom    A    G        0      0        2 
  21 chr21_21753345     HCab    A    G        1      2        2 
  21 chr21_21753345     HPrz    A    G        1      2        2 
  21 chr21_21753345     ZBoe    A    G        0      0        2 
  21 chr21_21753345     ZGre    A    G        0      0        2 
  21 chr21_21753345     ZHar    A    G        0      0        2 
  21 chr21_21753345   Sample    A    G        0      0        2 
  21 chr21_21755194     AAsi    C    T        1      2        2 
  21 chr21_21755194     AKia    C    T        0      0        2 
  21 chr21_21755194     AOna    C    T        0      0        2 
  21 chr21_21755194     ASom    C    T        1      2        2 
  21 chr21_21755194     HCab    C    T        0      0        2 
  21 chr21_21755194     HPrz    C    T        0      0        2 
  21 chr21_21755194     ZBoe    C    T        0      0        2 
  21 chr21_21755194     ZGre    C    T        0      0        2 
  21 chr21_21755194     ZHar    C    T        0      0        2 
  21 chr21_21755194   Sample    C    T        1      2        2 
  21 chr21_21756479     AAsi    G    A      0.5      1        2 
  21 chr21_21756479     AKia    G    A        0      0        2 
  21 chr21_21756479     AOna    G    A        0      0        2 
  21 chr21_21756479     ASom    G    A        0      0        2 
  21 chr21_21756479     HCab    G    A        0      0        2 
  21 chr21_21756479     HPrz    G    A        0      0        2 
  21 chr21_21756479     ZBoe    G    A        0      0        2 
  21 chr21_21756479     ZGre    G    A        0      0        2 
  21 chr21_21756479     ZHar    G    A        0      0        2 
  21 chr21_21756479   Sample    G    A        0      0        2 
  21 chr21_21761641     AAsi    C    T        0      0        2 
  21 chr21_21761641     AKia    C    T        0      0        2 
  21 chr21_21761641     AOna    C    T        0      0        2 
  21 chr21_21761641     ASom    C    T        0      0        2 
  21 chr21_21761641     HCab    C    T        0      0        2 
  21 chr21_21761641     HPrz    C    T      0.5      1        2 
  21 chr21_21761641     ZBoe    C    T        0      0        2 
  21 chr21_21761641     ZGre    C    T        0      0        2 
  21 chr21_21761641     ZHar    C    T        0      0        2 
  21 chr21_21761641   Sample    C    T        0      0        2 
  21 chr21_21781240     AAsi    C    T        0      0        2 
  21 chr21_21781240     AKia    C    T        0      0        2 
  21 chr21_21781240     AOna    C    T        1      2        2 
  21 chr21_21781240     ASom    C    T        0      0        2 
  21 chr21_21781240     HCab    C    T        0      0        2 
  21 chr21_21781240     HPrz    C    T        0      0        2 
  21 chr21_21781240     ZBoe    C    T        0      0        2 
  21 chr21_21781240     ZGre    C    T        0      0        2 
  21 chr21_21781240     ZHar    C    T        0      0        2 
  21 chr21_21781240   Sample    C    T        0      0        2 
  21 chr21_21785521     AAsi    C    G        0      0        2 
  21 chr21_21785521     AKia    C    G        0      0        2 
  21 chr21_21785521     AOna    C    G        0      0        2 
  21 chr21_21785521     ASom    C    G        0      0        2 
  21 chr21_21785521     HCab    C    G        0      0        2 
  21 chr21_21785521     HPrz    C    G        0      0        2 
  21 chr21_21785521     ZBoe    C    G        0      0        2 
  21 chr21_21785521     ZGre    C    G        0      0        2 
  21 chr21_21785521     ZHar    C    G        1      2        2 
  21 chr21_21785521   Sample    C    G        0      0        2 
  21 chr21_21787303     AAsi    G    A        0      0        2 
  21 chr21_21787303     AKia    G    A        0      0        2 
  21 chr21_21787303     AOna    G    A        0      0        2 
  21 chr21_21787303     ASom    G    A        0      0        2 
  21 chr21_21787303     HCab    G    A      0.5      1        2 
  21 chr21_21787303     HPrz    G    A        1      2        2 
  21 chr21_21787303     ZBoe    G    A        0      0        2 
  21 chr21_21787303     ZGre    G    A        0      0        2 
  21 chr21_21787303     ZHar    G    A        0      0        2 
  21 chr21_21787303   Sample    G    A        0      0        2 
  21 chr21_21788862     AAsi    A    G        0      0        2 
  21 chr21_21788862     AKia    A    G        0      0        2 
  21 chr21_21788862     AOna    A    G        0      0        2 
  21 chr21_21788862     ASom    A    G        0      0        2 
  21 chr21_21788862     HCab    A    G      0.5      1        2 
  21 chr21_21788862     HPrz    A    G        0      0        2 
  21 chr21_21788862     ZBoe    A    G        0      0        2 
  21 chr21_21788862     ZGre    A    G        0      0        2 
  21 chr21_21788862     ZHar    A    G        0      0        2 
  21 chr21_21788862   Sample    A    G        0      0        2 
  21 chr21_21789783     AAsi    G    A        0      0        2 
  21 chr21_21789783     AKia    G    A        0      0        2 
  21 chr21_21789783     AOna    G    A      0.5      1        2 
  21 chr21_21789783     ASom    G    A        0      0        2 
  21 chr21_21789783     HCab    G    A        0      0        2 
  21 chr21_21789783     HPrz    G    A        0      0        2 
  21 chr21_21789783     ZBoe    G    A        0      0        2 
  21 chr21_21789783     ZGre    G    A        0      0        2 
  21 chr21_21789783     ZHar    G    A        0      0        2 
  21 chr21_21789783   Sample    G    A        0      0        2 
  21 chr21_21804618     AAsi    A    G        0      0        2 
  21 chr21_21804618     AKia    A    G        1      2        2 
  21 chr21_21804618     AOna    A    G        0      0        2 
  21 chr21_21804618     ASom    A    G        0      0        2 
  21 chr21_21804618     HCab    A    G        0      0        2 
  21 chr21_21804618     HPrz    A    G        0      0        2 
  21 chr21_21804618     ZBoe    A    G        0      0        2 
  21 chr21_21804618     ZGre    A    G        0      0        2 
  21 chr21_21804618     ZHar    A    G        0      0        2 
  21 chr21_21804618   Sample    A    G        0      0        2 
  21 chr21_21809825     AAsi    G    A        0      0        2 
  21 chr21_21809825     AKia    G    A        0      0        2 
  21 chr21_21809825     AOna    G    A        0      0        2 
  21 chr21_21809825     ASom    G    A        0      0        2 
  21 chr21_21809825     HCab    G    A        0      0        2 
  21 chr21_21809825     HPrz    G    A        0      0        2 
  21 chr21_21809825     ZBoe    G    A        0      0        2 
  21 chr21_21809825     ZGre    G    A        0      0        2 
  21 chr21_21809825     ZHar    G    A        1      2        2 
  21 chr21_21809825   Sample    G    A        0      0        2 
  21 chr21_21810423     AAsi    T    C        0      0        2 
  21 chr21_21810423     AKia    T    C        0      0        2 
  21 chr21_21810423     AOna    T    C        0      0        2 
  21 chr21_21810423     ASom    T    C        0      0        2 
  21 chr21_21810423     HCab    T    C        1      2        2 
  21 chr21_21810423     HPrz    T    C        1      2        2 
  21 chr21_21810423     ZBoe    T    C        0      0        2 
  21 chr21_21810423     ZGre    T    C        0      0        2 
  21 chr21_21810423     ZHar    T    C        0      0        2 
  21 chr21_21810423   Sample    T    C        0      0        2 
  21 chr21_21810678     AAsi    T    C        0      0        2 
  21 chr21_21810678     AKia    T    C        0      0        2 
  21 chr21_21810678     AOna    T    C        0      0        2 
  21 chr21_21810678     ASom    T    C        0      0        2 
  21 chr21_21810678     HCab    T    C        0      0        2 
  21 chr21_21810678     HPrz    T    C        0      0        2 
  21 chr21_21810678     ZBoe    T    C      0.5      1        2 
  21 chr21_21810678     ZGre    T    C        0      0        2 
  21 chr21_21810678     ZHar    T    C        0      0        2 
  21 chr21_21810678   Sample    T    C        0      0        2 
  21 chr21_21811543     AAsi    T    C        0      0        2 
  21 chr21_21811543     AKia    T    C        0      0        2 
  21 chr21_21811543     AOna    T    C        0      0        2 
  21 chr21_21811543     ASom    T    C        0      0        2 
  21 chr21_21811543     HCab    T    C        1      2        2 
  21 chr21_21811543     HPrz    T    C        1      2        2 
  21 chr21_21811543     ZBoe    T    C        0      0        2 
  21 chr21_21811543     ZGre    T    C        0      0        2 
  21 chr21_21811543     ZHar    T    C        0      0        2 
  21 chr21_21811543   Sample    T    C        0      0        2 
  21 chr21_21812902     AAsi    A    T        0      0        2 
  21 chr21_21812902     AKia    A    T        0      0        2 
  21 chr21_21812902     AOna    A    T        0      0        2 
  21 chr21_21812902     ASom    A    T        0      0        2 
  21 chr21_21812902     HCab    A    T        1      2        2 
  21 chr21_21812902     HPrz    A    T        1      2        2 
  21 chr21_21812902     ZBoe    A    T        0      0        2 
  21 chr21_21812902     ZGre    A    T        0      0        2 
  21 chr21_21812902     ZHar    A    T        0      0        2 
  21 chr21_21812902   Sample    A    T        0      0        2 
  21 chr21_21816857     AAsi    C    G        0      0        2 
  21 chr21_21816857     AKia    C    G        0      0        2 
  21 chr21_21816857     AOna    C    G        0      0        2 
  21 chr21_21816857     ASom    C    G        0      0        2 
  21 chr21_21816857     HCab    C    G        1      2        2 
  21 chr21_21816857     HPrz    C    G        1      2        2 
  21 chr21_21816857     ZBoe    C    G        0      0        2 
  21 chr21_21816857     ZGre    C    G        0      0        2 
  21 chr21_21816857     ZHar    C    G        0      0        2 
  21 chr21_21816857   Sample    C    G        0      0        2 
  21 chr21_21817124     AAsi    C    G        0      0        2 
  21 chr21_21817124     AKia    C    G        0      0        2 
  21 chr21_21817124     AOna    C    G        1      2        2 
  21 chr21_21817124     ASom    C    G        0      0        2 
  21 chr21_21817124     HCab    C    G        0      0        2 
  21 chr21_21817124     HPrz    C    G        0      0        2 
  21 chr21_21817124     ZBoe    C    G        0      0        2 
  21 chr21_21817124     ZGre    C    G        0      0        2 
  21 chr21_21817124     ZHar    C    G        0      0        2 
  21 chr21_21817124   Sample    C    G        0      0        2 
  21 chr21_21830238     AAsi    A    C        0      0        2 
  21 chr21_21830238     AKia    A    C        0      0        2 
  21 chr21_21830238     AOna    A    C        0      0        2 
  21 chr21_21830238     ASom    A    C        0      0        2 
  21 chr21_21830238     HCab    A    C        1      2        2 
  21 chr21_21830238     HPrz    A    C        1      2        2 
  21 chr21_21830238     ZBoe    A    C        0      0        2 
  21 chr21_21830238     ZGre    A    C        0      0        2 
  21 chr21_21830238     ZHar    A    C        0      0        2 
  21 chr21_21830238   Sample    A    C        0      0        2 
  21 chr21_21833170     AAsi    T    C        0      0        2 
  21 chr21_21833170     AKia    T    C        0      0        2 
  21 chr21_21833170     AOna    T    C        0      0        2 
  21 chr21_21833170     ASom    T    C        0      0        2 
  21 chr21_21833170     HCab    T    C        0      0        2 
  21 chr21_21833170     HPrz    T    C        0      0        2 
  21 chr21_21833170     ZBoe    T    C        1      2        2 
  21 chr21_21833170     ZGre    T    C        0      0        2 
  21 chr21_21833170     ZHar    T    C        0      0        2 
  21 chr21_21833170   Sample    T    C        0      0        2 
  21 chr21_21834208     AAsi    T    C        0      0        2 
  21 chr21_21834208     AKia    T    C        0      0        2 
  21 chr21_21834208     AOna    T    C        0      0        2 
  21 chr21_21834208     ASom    T    C        0      0        2 
  21 chr21_21834208     HCab    T    C        0      0        2 
  21 chr21_21834208     HPrz    T    C        0      0        2 
  21 chr21_21834208     ZBoe    T    C        0      0        2 
  21 chr21_21834208     ZGre    T    C        0      0        2 
  21 chr21_21834208     ZHar    T    C      0.5      1        2 
  21 chr21_21834208   Sample    T    C        0      0        2 
  21 chr21_21847155     AAsi    T    C        0      0        2 
  21 chr21_21847155     AKia    T    C        0      0        2 
  21 chr21_21847155     AOna    T    C        0      0        2 
  21 chr21_21847155     ASom    T    C        0      0        2 
  21 chr21_21847155     HCab    T    C        1      2        2 
  21 chr21_21847155     HPrz    T    C        1      2        2 
  21 chr21_21847155     ZBoe    T    C        0      0        2 
  21 chr21_21847155     ZGre    T    C        0      0        2 
  21 chr21_21847155     ZHar    T    C        0      0        2 
  21 chr21_21847155   Sample    T    C        0      0        2 
  21 chr21_21860323     AAsi    G    T        0      0        2 
  21 chr21_21860323     AKia    G    T        0      0        2 
  21 chr21_21860323     AOna    G    T        0      0        2 
  21 chr21_21860323     ASom    G    T        0      0        2 
  21 chr21_21860323     HCab    G    T        0      0        2 
  21 chr21_21860323     HPrz    G    T        0      0        2 
  21 chr21_21860323     ZBoe    G    T      0.5      1        2 
  21 chr21_21860323     ZGre    G    T        0      0        2 
  21 chr21_21860323     ZHar    G    T        1      2        2 
  21 chr21_21860323   Sample    G    T        0      0        2 
  21 chr21_21864544     AAsi    T    A        0      0        2 
  21 chr21_21864544     AKia    T    A        0      0        2 
  21 chr21_21864544     AOna    T    A        0      0        2 
  21 chr21_21864544     ASom    T    A      0.5      1        2 
  21 chr21_21864544     HCab    T    A        0      0        2 
  21 chr21_21864544     HPrz    T    A        0      0        2 
  21 chr21_21864544     ZBoe    T    A        0      0        2 
  21 chr21_21864544     ZGre    T    A        0      0        2 
  21 chr21_21864544     ZHar    T    A        0      0        2 
  21 chr21_21864544   Sample    T    A        0      0        2 
  21 chr21_21867691     AAsi    T    C        0      0        2 
  21 chr21_21867691     AKia    T    C      0.5      1        2 
  21 chr21_21867691     AOna    T    C        0      0        2 
  21 chr21_21867691     ASom    T    C        0      0        2 
  21 chr21_21867691     HCab    T    C        0      0        2 
  21 chr21_21867691     HPrz    T    C        0      0        2 
  21 chr21_21867691     ZBoe    T    C        0      0        2 
  21 chr21_21867691     ZGre    T    C        0      0        2 
  21 chr21_21867691     ZHar    T    C        0      0        2 
  21 chr21_21867691   Sample    T    C        0      0        2 
  21 chr21_21869467     AAsi    G    T      0.5      1        2 
  21 chr21_21869467     AKia    G    T        0      0        2 
  21 chr21_21869467     AOna    G    T        0      0        2 
  21 chr21_21869467     ASom    G    T        0      0        2 
  21 chr21_21869467     HCab    G    T        0      0        2 
  21 chr21_21869467     HPrz    G    T        0      0        2 
  21 chr21_21869467     ZBoe    G    T        0      0        2 
  21 chr21_21869467     ZGre    G    T        0      0        2 
  21 chr21_21869467     ZHar    G    T        0      0        2 
  21 chr21_21869467   Sample    G    T        1      2        2 
  21 chr21_21874627     AAsi    T    A        0      0        2 
  21 chr21_21874627     AKia    T    A        0      0        2 
  21 chr21_21874627     AOna    T    A        0      0        2 
  21 chr21_21874627     ASom    T    A        0      0        2 
  21 chr21_21874627     HCab    T    A        1      2        2 
  21 chr21_21874627     HPrz    T    A        1      2        2 
  21 chr21_21874627     ZBoe    T    A        0      0        2 
  21 chr21_21874627     ZGre    T    A        0      0        2 
  21 chr21_21874627     ZHar    T    A        0      0        2 
  21 chr21_21874627   Sample    T    A        0      0        2 
  21 chr21_21881155     AAsi    A    G        0      0        2 
  21 chr21_21881155     AKia    A    G        0      0        2 
  21 chr21_21881155     AOna    A    G      0.5      1        2 
  21 chr21_21881155     ASom    A    G        0      0        2 
  21 chr21_21881155     HCab    A    G        0      0        2 
  21 chr21_21881155     HPrz    A    G        0      0        2 
  21 chr21_21881155     ZBoe    A    G        0      0        2 
  21 chr21_21881155     ZGre    A    G        0      0        2 
  21 chr21_21881155     ZHar    A    G        0      0        2 
  21 chr21_21881155   Sample    A    G        0      0        2 
  21 chr21_21882187     AAsi    G    A      0.5      1        2 
  21 chr21_21882187     AKia    G    A        0      0        2 
  21 chr21_21882187     AOna    G    A        0      0        2 
  21 chr21_21882187     ASom    G    A        0      0        2 
  21 chr21_21882187     HCab    G    A        0      0        2 
  21 chr21_21882187     HPrz    G    A        0      0        2 
  21 chr21_21882187     ZBoe    G    A        0      0        2 
  21 chr21_21882187     ZGre    G    A        0      0        2 
  21 chr21_21882187     ZHar    G    A        0      0        2 
  21 chr21_21882187   Sample    G    A        1      2        2 
  21 chr21_21885702     AAsi    A    T        0      0        2 
  21 chr21_21885702     AKia    A    T      0.5      1        2 
  21 chr21_21885702     AOna    A    T        0      0        2 
  21 chr21_21885702     ASom    A    T        0      0        2 
  21 chr21_21885702     HCab    A    T        0      0        2 
  21 chr21_21885702     HPrz    A    T        0      0        2 
  21 chr21_21885702     ZBoe    A    T        0      0        2 
  21 chr21_21885702     ZGre    A    T        0      0        2 
  21 chr21_21885702     ZHar    A    T        0      0        2 
  21 chr21_21885702   Sample    A    T        0      0        2 
  21 chr21_21886006     AAsi    C    T        0      0        2 
  21 chr21_21886006     AKia    C    T        0      0        2 
  21 chr21_21886006     AOna    C    T        0      0        2 
  21 chr21_21886006     ASom    C    T        0      0        2 
  21 chr21_21886006     HCab    C    T        0      0        2 
  21 chr21_21886006     HPrz    C    T        0      0        2 
  21 chr21_21886006     ZBoe    C    T        0      0        2 
  21 chr21_21886006     ZGre    C    T        1      2        2 
  21 chr21_21886006     ZHar    C    T        0      0        2 
  21 chr21_21886006   Sample    C    T        0      0        2 
  21 chr21_21887507     AAsi    A    G      0.5      1        2 
  21 chr21_21887507     AKia    A    G        0      0        2 
  21 chr21_21887507     AOna    A    G        0      0        2 
  21 chr21_21887507     ASom    A    G        0      0        2 
  21 chr21_21887507     HCab    A    G        0      0        2 
  21 chr21_21887507     HPrz    A    G        0      0        2 
  21 chr21_21887507     ZBoe    A    G        0      0        2 
  21 chr21_21887507     ZGre    A    G        0      0        2 
  21 chr21_21887507     ZHar    A    G        0      0        2 
  21 chr21_21887507   Sample    A    G        0      0        2 
  21 chr21_21890331     AAsi    A    G        0      0        2 
  21 chr21_21890331     AKia    A    G        0      0        2 
  21 chr21_21890331     AOna    A    G        0      0        2 
  21 chr21_21890331     ASom    A    G        0      0        2 
  21 chr21_21890331     HCab    A    G        0      0        2 
  21 chr21_21890331     HPrz    A    G        0      0        2 
  21 chr21_21890331     ZBoe    A    G        0      0        2 
  21 chr21_21890331     ZGre    A    G      0.5      1        2 
  21 chr21_21890331     ZHar    A    G        0      0        2 
  21 chr21_21890331   Sample    A    G        0      0        2 
  21 chr21_21891512     AAsi    C    T        0      0        2 
  21 chr21_21891512     AKia    C    T      0.5      1        2 
  21 chr21_21891512     AOna    C    T        0      0        2 
  21 chr21_21891512     ASom    C    T        0      0        2 
  21 chr21_21891512     HCab    C    T        0      0        2 
  21 chr21_21891512     HPrz    C    T        0      0        2 
  21 chr21_21891512     ZBoe    C    T        0      0        2 
  21 chr21_21891512     ZGre    C    T        0      0        2 
  21 chr21_21891512     ZHar    C    T        0      0        2 
  21 chr21_21891512   Sample    C    T        0      0        2 
  21 chr21_21894115     AAsi    G    A        0      0        2 
  21 chr21_21894115     AKia    G    A        0      0        2 
  21 chr21_21894115     AOna    G    A        0      0        2 
  21 chr21_21894115     ASom    G    A        0      0        2 
  21 chr21_21894115     HCab    G    A        1      2        2 
  21 chr21_21894115     HPrz    G    A        1      2        2 
  21 chr21_21894115     ZBoe    G    A        0      0        2 
  21 chr21_21894115     ZGre    G    A        0      0        2 
  21 chr21_21894115     ZHar    G    A        0      0        2 
  21 chr21_21894115   Sample    G    A        0      0        2 
  21 chr21_21896926     AAsi    T    C        0      0        2 
  21 chr21_21896926     AKia    T    C        0      0        2 
  21 chr21_21896926     AOna    T    C        0      0        2 
  21 chr21_21896926     ASom    T    C        0      0        2 
  21 chr21_21896926     HCab    T    C        0      0        2 
  21 chr21_21896926     HPrz    T    C        0      0        2 
  21 chr21_21896926     ZBoe    T    C        0      0        2 
  21 chr21_21896926     ZGre    T    C      0.5      1        2 
  21 chr21_21896926     ZHar    T    C        0      0        2 
  21 chr21_21896926   Sample    T    C        0      0        2 
  21 chr21_21897921     AAsi    T    C        0      0        2 
  21 chr21_21897921     AKia    T    C        0      0        2 
  21 chr21_21897921     AOna    T    C        0      0        2 
  21 chr21_21897921     ASom    T    C        0      0        2 
  21 chr21_21897921     HCab    T    C        1      2        2 
  21 chr21_21897921     HPrz    T    C        1      2        2 
  21 chr21_21897921     ZBoe    T    C        0      0        2 
  21 chr21_21897921     ZGre    T    C        0      0        2 
  21 chr21_21897921     ZHar    T    C        0      0        2 
  21 chr21_21897921   Sample    T    C        0      0        2 
  21 chr21_21898016     AAsi    T    G        0      0        2 
  21 chr21_21898016     AKia    T    G        0      0        2 
  21 chr21_21898016     AOna    T    G        0      0        2 
  21 chr21_21898016     ASom    T    G        0      0        2 
  21 chr21_21898016     HCab    T    G        0      0        2 
  21 chr21_21898016     HPrz    T    G        0      0        2 
  21 chr21_21898016     ZBoe    T    G        0      0        2 
  21 chr21_21898016     ZGre    T    G        0      0        2 
  21 chr21_21898016     ZHar    T    G        1      2        2 
  21 chr21_21898016   Sample    T    G        0      0        2 
  21 chr21_21899692     AAsi    A    G      0.5      1        2 
  21 chr21_21899692     AKia    A    G        0      0        2 
  21 chr21_21899692     AOna    A    G        0      0        2 
  21 chr21_21899692     ASom    A    G        1      2        2 
  21 chr21_21899692     HCab    A    G        1      2        2 
  21 chr21_21899692     HPrz    A    G        1      2        2 
  21 chr21_21899692     ZBoe    A    G        0      0        2 
  21 chr21_21899692     ZGre    A    G        0      0        2 
  21 chr21_21899692     ZHar    A    G        0      0        2 
  21 chr21_21899692   Sample    A    G        0      0        2 
  21 chr21_21903801     AAsi    C    A        0      0        2 
  21 chr21_21903801     AKia    C    A        0      0        2 
  21 chr21_21903801     AOna    C    A        0      0        2 
  21 chr21_21903801     ASom    C    A        0      0        2 
  21 chr21_21903801     HCab    C    A        1      2        2 
  21 chr21_21903801     HPrz    C    A        1      2        2 
  21 chr21_21903801     ZBoe    C    A        0      0        2 
  21 chr21_21903801     ZGre    C    A        0      0        2 
  21 chr21_21903801     ZHar    C    A        0      0        2 
  21 chr21_21903801   Sample    C    A        0      0        2 
  21 chr21_21904688     AAsi    C    T        0      0        2 
  21 chr21_21904688     AKia    C    T        1      2        2 
  21 chr21_21904688     AOna    C    T        1      2        2 
  21 chr21_21904688     ASom    C    T        0      0        2 
  21 chr21_21904688     HCab    C    T        0      0        2 
  21 chr21_21904688     HPrz    C    T        0      0        2 
  21 chr21_21904688     ZBoe    C    T        0      0        2 
  21 chr21_21904688     ZGre    C    T        0      0        2 
  21 chr21_21904688     ZHar    C    T        0      0        2 
  21 chr21_21904688   Sample    C    T        0      0        2 
  21 chr21_21915048     AAsi    T    C        0      0        2 
  21 chr21_21915048     AKia    T    C        1      2        2 
  21 chr21_21915048     AOna    T    C      0.5      1        2 
  21 chr21_21915048     ASom    T    C        0      0        2 
  21 chr21_21915048     HCab    T    C        0      0        2 
  21 chr21_21915048     HPrz    T    C        0      0        2 
  21 chr21_21915048     ZBoe    T    C        0      0        2 
  21 chr21_21915048     ZGre    T    C        0      0        2 
  21 chr21_21915048     ZHar    T    C        0      0        2 
  21 chr21_21915048   Sample    T    C        0      0        2 
  21 chr21_21920726     AAsi    G    T        1      2        2 
  21 chr21_21920726     AKia    G    T        0      0        2 
  21 chr21_21920726     AOna    G    T        0      0        2 
  21 chr21_21920726     ASom    G    T        0      0        2 
  21 chr21_21920726     HCab    G    T        0      0        2 
  21 chr21_21920726     HPrz    G    T        0      0        2 
  21 chr21_21920726     ZBoe    G    T        0      0        2 
  21 chr21_21920726     ZGre    G    T        0      0        2 
  21 chr21_21920726     ZHar    G    T        0      0        2 
  21 chr21_21920726   Sample    G    T        1      2        2 
  21 chr21_21922801     AAsi    A    G        0      0        2 
  21 chr21_21922801     AKia    A    G        0      0        2 
  21 chr21_21922801     AOna    A    G        0      0        2 
  21 chr21_21922801     ASom    A    G        0      0        2 
  21 chr21_21922801     HCab    A    G        0      0        2 
  21 chr21_21922801     HPrz    A    G        0      0        2 
  21 chr21_21922801     ZBoe    A    G      0.5      1        2 
  21 chr21_21922801     ZGre    A    G        0      0        2 
  21 chr21_21922801     ZHar    A    G        0      0        2 
  21 chr21_21922801   Sample    A    G        0      0        2 
  21 chr21_21941985     AAsi    C    T        1      2        2 
  21 chr21_21941985     AKia    C    T        1      2        2 
  21 chr21_21941985     AOna    C    T        1      2        2 
  21 chr21_21941985     ASom    C    T        1      2        2 
  21 chr21_21941985     HCab    C    T        0      0        2 
  21 chr21_21941985     HPrz    C    T        0      0        2 
  21 chr21_21941985     ZBoe    C    T        0      0        2 
  21 chr21_21941985     ZGre    C    T        0      0        2 
  21 chr21_21941985     ZHar    C    T        0      0        2 
  21 chr21_21941985   Sample    C    T        1      2        2 
  21 chr21_21942244     AAsi    A    G        0      0        2 
  21 chr21_21942244     AKia    A    G        0      0        2 
  21 chr21_21942244     AOna    A    G        0      0        2 
  21 chr21_21942244     ASom    A    G        0      0        2 
  21 chr21_21942244     HCab    A    G        0      0        2 
  21 chr21_21942244     HPrz    A    G        0      0        2 
  21 chr21_21942244     ZBoe    A    G        0      0        2 
  21 chr21_21942244     ZGre    A    G      0.5      1        2 
  21 chr21_21942244     ZHar    A    G        0      0        2 
  21 chr21_21942244   Sample    A    G        0      0        2 
  21 chr21_21948480     AAsi    T    C        0      0        2 
  21 chr21_21948480     AKia    T    C        0      0        2 
  21 chr21_21948480     AOna    T    C        0      0        2 
  21 chr21_21948480     ASom    T    C        0      0        2 
  21 chr21_21948480     HCab    T    C        0      0        2 
  21 chr21_21948480     HPrz    T    C        0      0        2 
  21 chr21_21948480     ZBoe    T    C        1      2        2 
  21 chr21_21948480     ZGre    T    C        1      2        2 
  21 chr21_21948480     ZHar    T    C        1      2        2 
  21 chr21_21948480   Sample    T    C        0      0        2 
  21 chr21_21949353     AAsi    A    G        0      0        2 
  21 chr21_21949353     AKia    A    G        0      0        2 
  21 chr21_21949353     AOna    A    G        0      0        2 
  21 chr21_21949353     ASom    A    G        0      0        2 
  21 chr21_21949353     HCab    A    G        0      0        2 
  21 chr21_21949353     HPrz    A    G      0.5      1        2 
  21 chr21_21949353     ZBoe    A    G        0      0        2 
  21 chr21_21949353     ZGre    A    G        0      0        2 
  21 chr21_21949353     ZHar    A    G        0      0        2 
  21 chr21_21949353   Sample    A    G        0      0        2 
  21 chr21_21959774     AAsi    A    T      0.5      1        2 
  21 chr21_21959774     AKia    A    T        1      2        2 
  21 chr21_21959774     AOna    A    T        1      2        2 
  21 chr21_21959774     ASom    A    T      0.5      1        2 
  21 chr21_21959774     HCab    A    T        0      0        2 
  21 chr21_21959774     HPrz    A    T        0      0        2 
  21 chr21_21959774     ZBoe    A    T        0      0        2 
  21 chr21_21959774     ZGre    A    T        0      0        2 
  21 chr21_21959774     ZHar    A    T        0      0        2 
  21 chr21_21959774   Sample    A    T        1      2        2 
  21 chr21_21960500     AAsi    A    G        0      0        2 
  21 chr21_21960500     AKia    A    G        0      0        2 
  21 chr21_21960500     AOna    A    G        0      0        2 
  21 chr21_21960500     ASom    A    G        0      0        2 
  21 chr21_21960500     HCab    A    G        0      0        2 
  21 chr21_21960500     HPrz    A    G        0      0        2 
  21 chr21_21960500     ZBoe    A    G      0.5      1        2 
  21 chr21_21960500     ZGre    A    G        0      0        2 
  21 chr21_21960500     ZHar    A    G        0      0        2 
  21 chr21_21960500   Sample    A    G        0      0        2 
  21 chr21_21967916     AAsi    G    A        0      0        2 
  21 chr21_21967916     AKia    G    A        0      0        2 
  21 chr21_21967916     AOna    G    A        0      0        2 
  21 chr21_21967916     ASom    G    A        0      0        2 
  21 chr21_21967916     HCab    G    A        1      2        2 
  21 chr21_21967916     HPrz    G    A        1      2        2 
  21 chr21_21967916     ZBoe    G    A        0      0        2 
  21 chr21_21967916     ZGre    G    A        0      0        2 
  21 chr21_21967916     ZHar    G    A        0      0        2 
  21 chr21_21967916   Sample    G    A        0      0        2 
  21 chr21_21980343     AAsi    T    C        0      0        2 
  21 chr21_21980343     AKia    T    C        0      0        2 
  21 chr21_21980343     AOna    T    C        0      0        2 
  21 chr21_21980343     ASom    T    C        0      0        2 
  21 chr21_21980343     HCab    T    C        0      0        2 
  21 chr21_21980343     HPrz    T    C        0      0        2 
  21 chr21_21980343     ZBoe    T    C        0      0        2 
  21 chr21_21980343     ZGre    T    C      0.5      1        2 
  21 chr21_21980343     ZHar    T    C        0      0        2 
  21 chr21_21980343   Sample    T    C        0      0        2 
  21 chr21_21983057     AAsi    C    T        0      0        2 
  21 chr21_21983057     AKia    C    T      0.5      1        2 
  21 chr21_21983057     AOna    C    T        0      0        2 
  21 chr21_21983057     ASom    C    T        0      0        2 
  21 chr21_21983057     HCab    C    T        0      0        2 
  21 chr21_21983057     HPrz    C    T        0      0        2 
  21 chr21_21983057     ZBoe    C    T        0      0        2 
  21 chr21_21983057     ZGre    C    T        0      0        2 
  21 chr21_21983057     ZHar    C    T        0      0        2 
  21 chr21_21983057   Sample    C    T        0      0        2 
  21 chr21_21985553     AAsi    T    A        0      0        2 
  21 chr21_21985553     AKia    T    A        0      0        2 
  21 chr21_21985553     AOna    T    A      0.5      1        2 
  21 chr21_21985553     ASom    T    A        0      0        2 
  21 chr21_21985553     HCab    T    A        0      0        2 
  21 chr21_21985553     HPrz    T    A        0      0        2 
  21 chr21_21985553     ZBoe    T    A        0      0        2 
  21 chr21_21985553     ZGre    T    A        0      0        2 
  21 chr21_21985553     ZHar    T    A        0      0        2 
  21 chr21_21985553   Sample    T    A        0      0        2 
  21 chr21_21987688     AAsi    A    C        0      0        2 
  21 chr21_21987688     AKia    A    C        0      0        2 
  21 chr21_21987688     AOna    A    C      0.5      1        2 
  21 chr21_21987688     ASom    A    C        0      0        2 
  21 chr21_21987688     HCab    A    C        0      0        2 
  21 chr21_21987688     HPrz    A    C        0      0        2 
  21 chr21_21987688     ZBoe    A    C        0      0        2 
  21 chr21_21987688     ZGre    A    C        0      0        2 
  21 chr21_21987688     ZHar    A    C        0      0        2 
  21 chr21_21987688   Sample    A    C        0      0        2 
  21 chr21_21989489     AAsi    C    T        0      0        2 
  21 chr21_21989489     AKia    C    T        0      0        2 
  21 chr21_21989489     AOna    C    T        0      0        2 
  21 chr21_21989489     ASom    C    T        0      0        2 
  21 chr21_21989489     HCab    C    T        1      2        2 
  21 chr21_21989489     HPrz    C    T        1      2        2 
  21 chr21_21989489     ZBoe    C    T        0      0        2 
  21 chr21_21989489     ZGre    C    T        0      0        2 
  21 chr21_21989489     ZHar    C    T        0      0        2 
  21 chr21_21989489   Sample    C    T        0      0        2 
  21 chr21_22007971     AAsi    C    T        0      0        2 
  21 chr21_22007971     AKia    C    T        0      0        2 
  21 chr21_22007971     AOna    C    T        0      0        2 
  21 chr21_22007971     ASom    C    T        0      0        2 
  21 chr21_22007971     HCab    C    T        0      0        2 
  21 chr21_22007971     HPrz    C    T        0      0        2 
  21 chr21_22007971     ZBoe    C    T        0      0        2 
  21 chr21_22007971     ZGre    C    T      0.5      1        2 
  21 chr21_22007971     ZHar    C    T        0      0        2 
  21 chr21_22007971   Sample    C    T        0      0        2 
  21 chr21_22026007     AAsi    G    A        0      0        2 
  21 chr21_22026007     AKia    G    A        0      0        2 
  21 chr21_22026007     AOna    G    A        0      0        2 
  21 chr21_22026007     ASom    G    A        0      0        2 
  21 chr21_22026007     HCab    G    A        0      0        2 
  21 chr21_22026007     HPrz    G    A        0      0        2 
  21 chr21_22026007     ZBoe    G    A        1      2        2 
  21 chr21_22026007     ZGre    G    A        0      0        2 
  21 chr21_22026007     ZHar    G    A        0      0        2 
  21 chr21_22026007   Sample    G    A        0      0        2 
  21 chr21_22026725     AAsi    T    G        0      0        2 
  21 chr21_22026725     AKia    T    G        0      0        2 
  21 chr21_22026725     AOna    T    G        0      0        2 
  21 chr21_22026725     ASom    T    G        0      0        2 
  21 chr21_22026725     HCab    T    G        0      0        2 
  21 chr21_22026725     HPrz    T    G        0      0        2 
  21 chr21_22026725     ZBoe    T    G        0      0        2 
  21 chr21_22026725     ZGre    T    G        0      0        2 
  21 chr21_22026725     ZHar    T    G      0.5      1        2 
  21 chr21_22026725   Sample    T    G        0      0        2 
  21 chr21_22047443     AAsi    C    A        0      0        2 
  21 chr21_22047443     AKia    C    A        0      0        2 
  21 chr21_22047443     AOna    C    A        0      0        2 
  21 chr21_22047443     ASom    C    A        0      0        2 
  21 chr21_22047443     HCab    C    A        0      0        2 
  21 chr21_22047443     HPrz    C    A        0      0        2 
  21 chr21_22047443     ZBoe    C    A        1      2        2 
  21 chr21_22047443     ZGre    C    A        0      0        2 
  21 chr21_22047443     ZHar    C    A        0      0        2 
  21 chr21_22047443   Sample    C    A        0      0        2 
  21 chr21_22048935     AAsi    G    A        0      0        2 
  21 chr21_22048935     AKia    G    A        0      0        2 
  21 chr21_22048935     AOna    G    A        0      0        2 
  21 chr21_22048935     ASom    G    A        0      0        2 
  21 chr21_22048935     HCab    G    A        0      0        2 
  21 chr21_22048935     HPrz    G    A      0.5      1        2 
  21 chr21_22048935     ZBoe    G    A        0      0        2 
  21 chr21_22048935     ZGre    G    A        0      0        2 
  21 chr21_22048935     ZHar    G    A        0      0        2 
  21 chr21_22048935   Sample    G    A        0      0        2 
  21 chr21_22052270     AAsi    G    C        1      2        2 
  21 chr21_22052270     AKia    G    C        0      0        2 
  21 chr21_22052270     AOna    G    C        0      0        2 
  21 chr21_22052270     ASom    G    C        1      2        2 
  21 chr21_22052270     HCab    G    C        0      0        2 
  21 chr21_22052270     HPrz    G    C        0      0        2 
  21 chr21_22052270     ZBoe    G    C        0      0        2 
  21 chr21_22052270     ZGre    G    C        0      0        2 
  21 chr21_22052270     ZHar    G    C        0      0        2 
  21 chr21_22052270   Sample    G    C        1      2        2 
  21 chr21_22058374     AAsi    A    T        0      0        2 
  21 chr21_22058374     AKia    A    T        1      2        2 
  21 chr21_22058374     AOna    A    T        0      0        2 
  21 chr21_22058374     ASom    A    T        0      0        2 
  21 chr21_22058374     HCab    A    T        0      0        2 
  21 chr21_22058374     HPrz    A    T        0      0        2 
  21 chr21_22058374     ZBoe    A    T        0      0        2 
  21 chr21_22058374     ZGre    A    T        0      0        2 
  21 chr21_22058374     ZHar    A    T        0      0        2 
  21 chr21_22058374   Sample    A    T        0      0        2 
  21 chr21_22068756     AAsi    T    C        0      0        2 
  21 chr21_22068756     AKia    T    C        0      0        2 
  21 chr21_22068756     AOna    T    C        0      0        2 
  21 chr21_22068756     ASom    T    C        0      0        2 
  21 chr21_22068756     HCab    T    C        0      0        2 
  21 chr21_22068756     HPrz    T    C        0      0        2 
  21 chr21_22068756     ZBoe    T    C        0      0        2 
  21 chr21_22068756     ZGre    T    C        0      0        2 
  21 chr21_22068756     ZHar    T    C        1      2        2 
  21 chr21_22068756   Sample    T    C        0      0        2 
  21 chr21_22072872     AAsi    A    T        0      0        2 
  21 chr21_22072872     AKia    A    T        0      0        2 
  21 chr21_22072872     AOna    A    T        0      0        2 
  21 chr21_22072872     ASom    A    T        0      0        2 
  21 chr21_22072872     HCab    A    T        0      0        2 
  21 chr21_22072872     HPrz    A    T        0      0        2 
  21 chr21_22072872     ZBoe    A    T      0.5      1        2 
  21 chr21_22072872     ZGre    A    T        0      0        2 
  21 chr21_22072872     ZHar    A    T        0      0        2 
  21 chr21_22072872   Sample    A    T        0      0        2 
  21 chr21_22081243     AAsi    A    G        0      0        2 
  21 chr21_22081243     AKia    A    G        1      2        2 
  21 chr21_22081243     AOna    A    G        1      2        2 
  21 chr21_22081243     ASom    A    G        0      0        2 
  21 chr21_22081243     HCab    A    G        0      0        2 
  21 chr21_22081243     HPrz    A    G        0      0        2 
  21 chr21_22081243     ZBoe    A    G        0      0        2 
  21 chr21_22081243     ZGre    A    G        0      0        2 
  21 chr21_22081243     ZHar    A    G        0      0        2 
  21 chr21_22081243   Sample    A    G        0      0        2 
  21 chr21_22092912     AAsi    A    G        0      0        2 
  21 chr21_22092912     AKia    A    G        0      0        2 
  21 chr21_22092912     AOna    A    G      0.5      1        2 
  21 chr21_22092912     ASom    A    G        0      0        2 
  21 chr21_22092912     HCab    A    G        0      0        2 
  21 chr21_22092912     HPrz    A    G        0      0        2 
  21 chr21_22092912     ZBoe    A    G        0      0        2 
  21 chr21_22092912     ZGre    A    G        0      0        2 
  21 chr21_22092912     ZHar    A    G        0      0        2 
  21 chr21_22092912   Sample    A    G        0      0        2 
  21 chr21_22103009     AAsi    G    A        0      0        2 
  21 chr21_22103009     AKia    G    A        0      0        2 
  21 chr21_22103009     AOna    G    A        0      0        2 
  21 chr21_22103009     ASom    G    A        0      0        2 
  21 chr21_22103009     HCab    G    A        0      0        2 
  21 chr21_22103009     HPrz    G    A      0.5      1        2 
  21 chr21_22103009     ZBoe    G    A        0      0        2 
  21 chr21_22103009     ZGre    G    A        0      0        2 
  21 chr21_22103009     ZHar    G    A        0      0        2 
  21 chr21_22103009   Sample    G    A        0      0        2 
  21 chr21_22103492     AAsi    T    C        0      0        2 
  21 chr21_22103492     AKia    T    C        0      0        2 
  21 chr21_22103492     AOna    T    C        0      0        2 
  21 chr21_22103492     ASom    T    C        0      0        2 
  21 chr21_22103492     HCab    T    C        1      2        2 
  21 chr21_22103492     HPrz    T    C        1      2        2 
  21 chr21_22103492     ZBoe    T    C        0      0        2 
  21 chr21_22103492     ZGre    T    C        0      0        2 
  21 chr21_22103492     ZHar    T    C        0      0        2 
  21 chr21_22103492   Sample    T    C        0      0        2 
  21 chr21_22104848     AAsi    G    A        1      2        2 
  21 chr21_22104848     AKia    G    A        0      0        2 
  21 chr21_22104848     AOna    G    A        0      0        2 
  21 chr21_22104848     ASom    G    A        1      2        2 
  21 chr21_22104848     HCab    G    A        0      0        2 
  21 chr21_22104848     HPrz    G    A        0      0        2 
  21 chr21_22104848     ZBoe    G    A        0      0        2 
  21 chr21_22104848     ZGre    G    A        0      0        2 
  21 chr21_22104848     ZHar    G    A        0      0        2 
  21 chr21_22104848   Sample    G    A        1      2        2 
  21 chr21_22127369     AAsi    C    T        0      0        2 
  21 chr21_22127369     AKia    C    T        0      0        2 
  21 chr21_22127369     AOna    C    T        0      0        2 
  21 chr21_22127369     ASom    C    T        0      0        2 
  21 chr21_22127369     HCab    C    T        1      2        2 
  21 chr21_22127369     HPrz    C    T        1      2        2 
  21 chr21_22127369     ZBoe    C    T        0      0        2 
  21 chr21_22127369     ZGre    C    T        0      0        2 
  21 chr21_22127369     ZHar    C    T        0      0        2 
  21 chr21_22127369   Sample    C    T        0      0        2 
  21 chr21_22128960     AAsi    C    T        0      0        2 
  21 chr21_22128960     AKia    C    T        0      0        2 
  21 chr21_22128960     AOna    C    T        0      0        2 
  21 chr21_22128960     ASom    C    T        0      0        2 
  21 chr21_22128960     HCab    C    T        0      0        2 
  21 chr21_22128960     HPrz    C    T        0      0        2 
  21 chr21_22128960     ZBoe    C    T      0.5      1        2 
  21 chr21_22128960     ZGre    C    T        0      0        2 
  21 chr21_22128960     ZHar    C    T        0      0        2 
  21 chr21_22128960   Sample    C    T        0      0        2 
  21 chr21_22130506     AAsi    G    A        0      0        2 
  21 chr21_22130506     AKia    G    A        0      0        2 
  21 chr21_22130506     AOna    G    A        0      0        2 
  21 chr21_22130506     ASom    G    A        0      0        2 
  21 chr21_22130506     HCab    G    A        1      2        2 
  21 chr21_22130506     HPrz    G    A        1      2        2 
  21 chr21_22130506     ZBoe    G    A        0      0        2 
  21 chr21_22130506     ZGre    G    A        0      0        2 
  21 chr21_22130506     ZHar    G    A        0      0        2 
  21 chr21_22130506   Sample    G    A        0      0        2 
  21 chr21_22134903     AAsi    G    A      0.5      1        2 
  21 chr21_22134903     AKia    G    A        0      0        2 
  21 chr21_22134903     AOna    G    A        0      0        2 
  21 chr21_22134903     ASom    G    A        0      0        2 
  21 chr21_22134903     HCab    G    A        0      0        2 
  21 chr21_22134903     HPrz    G    A        0      0        2 
  21 chr21_22134903     ZBoe    G    A        0      0        2 
  21 chr21_22134903     ZGre    G    A        0      0        2 
  21 chr21_22134903     ZHar    G    A        0      0        2 
  21 chr21_22134903   Sample    G    A        0      0        2 
  21 chr21_22135679     AAsi    T    C        0      0        2 
  21 chr21_22135679     AKia    T    C        0      0        2 
  21 chr21_22135679     AOna    T    C      0.5      1        2 
  21 chr21_22135679     ASom    T    C        0      0        2 
  21 chr21_22135679     HCab    T    C        0      0        2 
  21 chr21_22135679     HPrz    T    C        0      0        2 
  21 chr21_22135679     ZBoe    T    C        0      0        2 
  21 chr21_22135679     ZGre    T    C        0      0        2 
  21 chr21_22135679     ZHar    T    C        0      0        2 
  21 chr21_22135679   Sample    T    C        0      0        2 
  21 chr21_22136124     AAsi    C    T        0      0        2 
  21 chr21_22136124     AKia    C    T        0      0        2 
  21 chr21_22136124     AOna    C    T        0      0        2 
  21 chr21_22136124     ASom    C    T        0      0        2 
  21 chr21_22136124     HCab    C    T        0      0        2 
  21 chr21_22136124     HPrz    C    T        0      0        2 
  21 chr21_22136124     ZBoe    C    T      0.5      1        2 
  21 chr21_22136124     ZGre    C    T        0      0        2 
  21 chr21_22136124     ZHar    C    T        0      0        2 
  21 chr21_22136124   Sample    C    T        0      0        2 
  21 chr21_22138022     AAsi    C    T        0      0        2 
  21 chr21_22138022     AKia    C    T        0      0        2 
  21 chr21_22138022     AOna    C    T        0      0        2 
  21 chr21_22138022     ASom    C    T        0      0        2 
  21 chr21_22138022     HCab    C    T        1      2        2 
  21 chr21_22138022     HPrz    C    T        1      2        2 
  21 chr21_22138022     ZBoe    C    T        0      0        2 
  21 chr21_22138022     ZGre    C    T        0      0        2 
  21 chr21_22138022     ZHar    C    T        0      0        2 
  21 chr21_22138022   Sample    C    T        0      0        2 
  21 chr21_22143245     AAsi    A    C        0      0        2 
  21 chr21_22143245     AKia    A    C        0      0        2 
  21 chr21_22143245     AOna    A    C      0.5      1        2 
  21 chr21_22143245     ASom    A    C        0      0        2 
  21 chr21_22143245     HCab    A    C        0      0        2 
  21 chr21_22143245     HPrz    A    C        0      0        2 
  21 chr21_22143245     ZBoe    A    C        0      0        2 
  21 chr21_22143245     ZGre    A    C        0      0        2 
  21 chr21_22143245     ZHar    A    C        0      0        2 
  21 chr21_22143245   Sample    A    C        0      0        2 
  21 chr21_22147803     AAsi    A    G        0      0        2 
  21 chr21_22147803     AKia    A    G      0.5      1        2 
  21 chr21_22147803     AOna    A    G      0.5      1        2 
  21 chr21_22147803     ASom    A    G        0      0        2 
  21 chr21_22147803     HCab    A    G        0      0        2 
  21 chr21_22147803     HPrz    A    G        0      0        2 
  21 chr21_22147803     ZBoe    A    G        0      0        2 
  21 chr21_22147803     ZGre    A    G        0      0        2 
  21 chr21_22147803     ZHar    A    G        0      0        2 
  21 chr21_22147803   Sample    A    G        0      0        2 
  21 chr21_22149495     AAsi    C    G        0      0        2 
  21 chr21_22149495     AKia    C    G        0      0        2 
  21 chr21_22149495     AOna    C    G        0      0        2 
  21 chr21_22149495     ASom    C    G        0      0        2 
  21 chr21_22149495     HCab    C    G        1      2        2 
  21 chr21_22149495     HPrz    C    G        1      2        2 
  21 chr21_22149495     ZBoe    C    G        0      0        2 
  21 chr21_22149495     ZGre    C    G        0      0        2 
  21 chr21_22149495     ZHar    C    G        0      0        2 
  21 chr21_22149495   Sample    C    G        0      0        2 
  21 chr21_22149606     AAsi    A    G        0      0        2 
  21 chr21_22149606     AKia    A    G        0      0        2 
  21 chr21_22149606     AOna    A    G        0      0        2 
  21 chr21_22149606     ASom    A    G        0      0        2 
  21 chr21_22149606     HCab    A    G        1      2        2 
  21 chr21_22149606     HPrz    A    G        1      2        2 
  21 chr21_22149606     ZBoe    A    G        0      0        2 
  21 chr21_22149606     ZGre    A    G        0      0        2 
  21 chr21_22149606     ZHar    A    G        0      0        2 
  21 chr21_22149606   Sample    A    G        0      0        2 
  21 chr21_22152214     AAsi    G    C        0      0        2 
  21 chr21_22152214     AKia    G    C      0.5      1        2 
  21 chr21_22152214     AOna    G    C        0      0        2 
  21 chr21_22152214     ASom    G    C        0      0        2 
  21 chr21_22152214     HCab    G    C        0      0        2 
  21 chr21_22152214     HPrz    G    C        0      0        2 
  21 chr21_22152214     ZBoe    G    C        0      0        2 
  21 chr21_22152214     ZGre    G    C        0      0        2 
  21 chr21_22152214     ZHar    G    C        0      0        2 
  21 chr21_22152214   Sample    G    C        0      0        2 
  21 chr21_22153193     AAsi    C    T        0      0        2 
  21 chr21_22153193     AKia    C    T        0      0        2 
  21 chr21_22153193     AOna    C    T        0      0        2 
  21 chr21_22153193     ASom    C    T        0      0        2 
  21 chr21_22153193     HCab    C    T        1      2        2 
  21 chr21_22153193     HPrz    C    T        1      2        2 
  21 chr21_22153193     ZBoe    C    T        0      0        2 
  21 chr21_22153193     ZGre    C    T        0      0        2 
  21 chr21_22153193     ZHar    C    T        0      0        2 
  21 chr21_22153193   Sample    C    T        0      0        2 
  21 chr21_22160072     AAsi    T    A        0      0        2 
  21 chr21_22160072     AKia    T    A        0      0        2 
  21 chr21_22160072     AOna    T    A        0      0        2 
  21 chr21_22160072     ASom    T    A        0      0        2 
  21 chr21_22160072     HCab    T    A      0.5      1        2 
  21 chr21_22160072     HPrz    T    A        0      0        2 
  21 chr21_22160072     ZBoe    T    A        0      0        2 
  21 chr21_22160072     ZGre    T    A        0      0        2 
  21 chr21_22160072     ZHar    T    A        0      0        2 
  21 chr21_22160072   Sample    T    A        0      0        2 
  21 chr21_22161730     AAsi    T    A        0      0        2 
  21 chr21_22161730     AKia    T    A        0      0        2 
  21 chr21_22161730     AOna    T    A        0      0        2 
  21 chr21_22161730     ASom    T    A        0      0        2 
  21 chr21_22161730     HCab    T    A        1      2        2 
  21 chr21_22161730     HPrz    T    A        1      2        2 
  21 chr21_22161730     ZBoe    T    A        0      0        2 
  21 chr21_22161730     ZGre    T    A        0      0        2 
  21 chr21_22161730     ZHar    T    A        0      0        2 
  21 chr21_22161730   Sample    T    A        0      0        2 
  21 chr21_22166976     AAsi    T    C        0      0        2 
  21 chr21_22166976     AKia    T    C        0      0        2 
  21 chr21_22166976     AOna    T    C        0      0        2 
  21 chr21_22166976     ASom    T    C        0      0        2 
  21 chr21_22166976     HCab    T    C        1      2        2 
  21 chr21_22166976     HPrz    T    C        1      2        2 
  21 chr21_22166976     ZBoe    T    C        0      0        2 
  21 chr21_22166976     ZGre    T    C        0      0        2 
  21 chr21_22166976     ZHar    T    C        0      0        2 
  21 chr21_22166976   Sample    T    C        0      0        2 
  21 chr21_22167400     AAsi    A    C        0      0        2 
  21 chr21_22167400     AKia    A    C        0      0        2 
  21 chr21_22167400     AOna    A    C        0      0        2 
  21 chr21_22167400     ASom    A    C        0      0        2 
  21 chr21_22167400     HCab    A    C      0.5      1        2 
  21 chr21_22167400     HPrz    A    C        0      0        2 
  21 chr21_22167400     ZBoe    A    C        0      0        2 
  21 chr21_22167400     ZGre    A    C        0      0        2 
  21 chr21_22167400     ZHar    A    C        0      0        2 
  21 chr21_22167400   Sample    A    C        0      0        2 
  21 chr21_22169100     AAsi    A    G        0      0        2 
  21 chr21_22169100     AKia    A    G        0      0        2 
  21 chr21_22169100     AOna    A    G        0      0        2 
  21 chr21_22169100     ASom    A    G        0      0        2 
  21 chr21_22169100     HCab    A    G      0.5      1        2 
  21 chr21_22169100     HPrz    A    G        0      0        2 
  21 chr21_22169100     ZBoe    A    G        0      0        2 
  21 chr21_22169100     ZGre    A    G        0      0        2 
  21 chr21_22169100     ZHar    A    G        0      0        2 
  21 chr21_22169100   Sample    A    G        0      0        2 
  21 chr21_22183198     AAsi    C    G        0      0        2 
  21 chr21_22183198     AKia    C    G        0      0        2 
  21 chr21_22183198     AOna    C    G        0      0        2 
  21 chr21_22183198     ASom    C    G        0      0        2 
  21 chr21_22183198     HCab    C    G        0      0        2 
  21 chr21_22183198     HPrz    C    G        0      0        2 
  21 chr21_22183198     ZBoe    C    G      0.5      1        2 
  21 chr21_22183198     ZGre    C    G        0      0        2 
  21 chr21_22183198     ZHar    C    G        0      0        2 
  21 chr21_22183198   Sample    C    G        0      0        2 
  21 chr21_22193793     AAsi    A    C        0      0        2 
  21 chr21_22193793     AKia    A    C        0      0        2 
  21 chr21_22193793     AOna    A    C        1      2        2 
  21 chr21_22193793     ASom    A    C        0      0        2 
  21 chr21_22193793     HCab    A    C        0      0        2 
  21 chr21_22193793     HPrz    A    C        0      0        2 
  21 chr21_22193793     ZBoe    A    C        0      0        2 
  21 chr21_22193793     ZGre    A    C        0      0        2 
  21 chr21_22193793     ZHar    A    C        0      0        2 
  21 chr21_22193793   Sample    A    C        0      0        2 
  21 chr21_22193820     AAsi    G    C        0      0        2 
  21 chr21_22193820     AKia    G    C        0      0        2 
  21 chr21_22193820     AOna    G    C        0      0        2 
  21 chr21_22193820     ASom    G    C        0      0        2 
  21 chr21_22193820     HCab    G    C        0      0        2 
  21 chr21_22193820     HPrz    G    C        0      0        2 
  21 chr21_22193820     ZBoe    G    C        0      0        2 
  21 chr21_22193820     ZGre    G    C        1      2        2 
  21 chr21_22193820     ZHar    G    C        0      0        2 
  21 chr21_22193820   Sample    G    C        0      0        2 
  21 chr21_22198151     AAsi    A    C        0      0        2 
  21 chr21_22198151     AKia    A    C        0      0        2 
  21 chr21_22198151     AOna    A    C        0      0        2 
  21 chr21_22198151     ASom    A    C        0      0        2 
  21 chr21_22198151     HCab    A    C        1      2        2 
  21 chr21_22198151     HPrz    A    C        1      2        2 
  21 chr21_22198151     ZBoe    A    C        0      0        2 
  21 chr21_22198151     ZGre    A    C        0      0        2 
  21 chr21_22198151     ZHar    A    C        0      0        2 
  21 chr21_22198151   Sample    A    C        0      0        2 
  21 chr21_22203460     AAsi    A    G        0      0        2 
  21 chr21_22203460     AKia    A    G        0      0        2 
  21 chr21_22203460     AOna    A    G        0      0        2 
  21 chr21_22203460     ASom    A    G        0      0        2 
  21 chr21_22203460     HCab    A    G      0.5      1        2 
  21 chr21_22203460     HPrz    A    G        0      0        2 
  21 chr21_22203460     ZBoe    A    G        0      0        2 
  21 chr21_22203460     ZGre    A    G        0      0        2 
  21 chr21_22203460     ZHar    A    G        0      0        2 
  21 chr21_22203460   Sample    A    G        0      0        2 
  21 chr21_22205112     AAsi    A    G        0      0        2 
  21 chr21_22205112     AKia    A    G        0      0        2 
  21 chr21_22205112     AOna    A    G        0      0        2 
  21 chr21_22205112     ASom    A    G        0      0        2 
  21 chr21_22205112     HCab    A    G        0      0        2 
  21 chr21_22205112     HPrz    A    G        0      0        2 
  21 chr21_22205112     ZBoe    A    G        0      0        2 
  21 chr21_22205112     ZGre    A    G        0      0        2 
  21 chr21_22205112     ZHar    A    G        1      2        2 
  21 chr21_22205112   Sample    A    G        0      0        2 
  21 chr21_22210574     AAsi    G    C        0      0        2 
  21 chr21_22210574     AKia    G    C        1      2        2 
  21 chr21_22210574     AOna    G    C        0      0        2 
  21 chr21_22210574     ASom    G    C        0      0        2 
  21 chr21_22210574     HCab    G    C        0      0        2 
  21 chr21_22210574     HPrz    G    C        0      0        2 
  21 chr21_22210574     ZBoe    G    C        0      0        2 
  21 chr21_22210574     ZGre    G    C        0      0        2 
  21 chr21_22210574     ZHar    G    C        0      0        2 
  21 chr21_22210574   Sample    G    C        0      0        2 
  21 chr21_22214640     AAsi    A    G        0      0        2 
  21 chr21_22214640     AKia    A    G        0      0        2 
  21 chr21_22214640     AOna    A    G        0      0        2 
  21 chr21_22214640     ASom    A    G        0      0        2 
  21 chr21_22214640     HCab    A    G        1      2        2 
  21 chr21_22214640     HPrz    A    G        1      2        2 
  21 chr21_22214640     ZBoe    A    G        0      0        2 
  21 chr21_22214640     ZGre    A    G        0      0        2 
  21 chr21_22214640     ZHar    A    G        0      0        2 
  21 chr21_22214640   Sample    A    G        0      0        2 
  21 chr21_22217844     AAsi    T    C        0      0        2 
  21 chr21_22217844     AKia    T    C        0      0        2 
  21 chr21_22217844     AOna    T    C        0      0        2 
  21 chr21_22217844     ASom    T    C        0      0        2 
  21 chr21_22217844     HCab    T    C        0      0        2 
  21 chr21_22217844     HPrz    T    C        0      0        2 
  21 chr21_22217844     ZBoe    T    C      0.5      1        2 
  21 chr21_22217844     ZGre    T    C        0      0        2 
  21 chr21_22217844     ZHar    T    C        0      0        2 
  21 chr21_22217844   Sample    T    C        0      0        2 
  21 chr21_22223481     AAsi    G    A        0      0        2 
  21 chr21_22223481     AKia    G    A        1      2        2 
  21 chr21_22223481     AOna    G    A      0.5      1        2 
  21 chr21_22223481     ASom    G    A        0      0        2 
  21 chr21_22223481     HCab    G    A        0      0        2 
  21 chr21_22223481     HPrz    G    A        0      0        2 
  21 chr21_22223481     ZBoe    G    A        0      0        2 
  21 chr21_22223481     ZGre    G    A        0      0        2 
  21 chr21_22223481     ZHar    G    A        0      0        2 
  21 chr21_22223481   Sample    G    A        0      0        2 
  21 chr21_22226795     AAsi    T    G        0      0        2 
  21 chr21_22226795     AKia    T    G        0      0        2 
  21 chr21_22226795     AOna    T    G        0      0        2 
  21 chr21_22226795     ASom    T    G        0      0        2 
  21 chr21_22226795     HCab    T    G        1      2        2 
  21 chr21_22226795     HPrz    T    G        1      2        2 
  21 chr21_22226795     ZBoe    T    G        0      0        2 
  21 chr21_22226795     ZGre    T    G        0      0        2 
  21 chr21_22226795     ZHar    T    G        0      0        2 
  21 chr21_22226795   Sample    T    G        0      0        2 
  21 chr21_22227450     AAsi    A    G        0      0        2 
  21 chr21_22227450     AKia    A    G        0      0        2 
  21 chr21_22227450     AOna    A    G        0      0        2 
  21 chr21_22227450     ASom    A    G        0      0        2 
  21 chr21_22227450     HCab    A    G        1      2        2 
  21 chr21_22227450     HPrz    A    G        1      2        2 
  21 chr21_22227450     ZBoe    A    G        0      0        2 
  21 chr21_22227450     ZGre    A    G        0      0        2 
  21 chr21_22227450     ZHar    A    G        0      0        2 
  21 chr21_22227450   Sample    A    G        0      0        2 
  21 chr21_22253174     AAsi    C    A        0      0        2 
  21 chr21_22253174     AKia    C    A        0      0        2 
  21 chr21_22253174     AOna    C    A        0      0        2 
  21 chr21_22253174     ASom    C    A        0      0        2 
  21 chr21_22253174     HCab    C    A        1      2        2 
  21 chr21_22253174     HPrz    C    A        1      2        2 
  21 chr21_22253174     ZBoe    C    A        0      0        2 
  21 chr21_22253174     ZGre    C    A        0      0        2 
  21 chr21_22253174     ZHar    C    A        0      0        2 
  21 chr21_22253174   Sample    C    A        0      0        2 
  21 chr21_22254161     AAsi    G    T        0      0        2 
  21 chr21_22254161     AKia    G    T        0      0        2 
  21 chr21_22254161     AOna    G    T        0      0        2 
  21 chr21_22254161     ASom    G    T        0      0        2 
  21 chr21_22254161     HCab    G    T        0      0        2 
  21 chr21_22254161     HPrz    G    T        0      0        2 
  21 chr21_22254161     ZBoe    G    T        0      0        2 
  21 chr21_22254161     ZGre    G    T        1      2        2 
  21 chr21_22254161     ZHar    G    T        0      0        2 
  21 chr21_22254161   Sample    G    T        0      0        2 
  21 chr21_22258046     AAsi    A    G        0      0        2 
  21 chr21_22258046     AKia    A    G        1      2        2 
  21 chr21_22258046     AOna    A    G      0.5      1        2 
  21 chr21_22258046     ASom    A    G        0      0        2 
  21 chr21_22258046     HCab    A    G        0      0        2 
  21 chr21_22258046     HPrz    A    G        0      0        2 
  21 chr21_22258046     ZBoe    A    G        0      0        2 
  21 chr21_22258046     ZGre    A    G        0      0        2 
  21 chr21_22258046     ZHar    A    G        0      0        2 
  21 chr21_22258046   Sample    A    G        0      0        2 
  21 chr21_22261478     AAsi    A    G        0      0        2 
  21 chr21_22261478     AKia    A    G        0      0        2 
  21 chr21_22261478     AOna    A    G        0      0        2 
  21 chr21_22261478     ASom    A    G        0      0        2 
  21 chr21_22261478     HCab    A    G        0      0        2 
  21 chr21_22261478     HPrz    A    G        0      0        2 
  21 chr21_22261478     ZBoe    A    G        0      0        2 
  21 chr21_22261478     ZGre    A    G        0      0        2 
  21 chr21_22261478     ZHar    A    G      0.5      1        2 
  21 chr21_22261478   Sample    A    G        0      0        2 
  21 chr21_22261878     AAsi    T    C        0      0        2 
  21 chr21_22261878     AKia    T    C        0      0        2 
  21 chr21_22261878     AOna    T    C        0      0        2 
  21 chr21_22261878     ASom    T    C        0      0        2 
  21 chr21_22261878     HCab    T    C        0      0        2 
  21 chr21_22261878     HPrz    T    C        0      0        2 
  21 chr21_22261878     ZBoe    T    C        0      0        2 
  21 chr21_22261878     ZGre    T    C      0.5      1        2 
  21 chr21_22261878     ZHar    T    C        0      0        2 
  21 chr21_22261878   Sample    T    C        0      0        2 
  21 chr21_22280728     AAsi    A    G        0      0        2 
  21 chr21_22280728     AKia    A    G        0      0        2 
  21 chr21_22280728     AOna    A    G      0.5      1        2 
  21 chr21_22280728     ASom    A    G        0      0        2 
  21 chr21_22280728     HCab    A    G        0      0        2 
  21 chr21_22280728     HPrz    A    G        0      0        2 
  21 chr21_22280728     ZBoe    A    G        0      0        2 
  21 chr21_22280728     ZGre    A    G        0      0        2 
  21 chr21_22280728     ZHar    A    G        0      0        2 
  21 chr21_22280728   Sample    A    G        0      0        2 
  21 chr21_22291167     AAsi    A    C        0      0        2 
  21 chr21_22291167     AKia    A    C      0.5      1        2 
  21 chr21_22291167     AOna    A    C      0.5      1        2 
  21 chr21_22291167     ASom    A    C        0      0        2 
  21 chr21_22291167     HCab    A    C        0      0        2 
  21 chr21_22291167     HPrz    A    C        0      0        2 
  21 chr21_22291167     ZBoe    A    C        0      0        2 
  21 chr21_22291167     ZGre    A    C        0      0        2 
  21 chr21_22291167     ZHar    A    C        0      0        2 
  21 chr21_22291167   Sample    A    C        0      0        2 
  21 chr21_22291718     AAsi    A    C        0      0        2 
  21 chr21_22291718     AKia    A    C        0      0        2 
  21 chr21_22291718     AOna    A    C        0      0        2 
  21 chr21_22291718     ASom    A    C        0      0        2 
  21 chr21_22291718     HCab    A    C        0      0        2 
  21 chr21_22291718     HPrz    A    C        0      0        2 
  21 chr21_22291718     ZBoe    A    C        1      2        2 
  21 chr21_22291718     ZGre    A    C        0      0        2 
  21 chr21_22291718     ZHar    A    C        0      0        2 
  21 chr21_22291718   Sample    A    C        0      0        2 
  21 chr21_22297232     AAsi    C    T        0      0        2 
  21 chr21_22297232     AKia    C    T        0      0        2 
  21 chr21_22297232     AOna    C    T        0      0        2 
  21 chr21_22297232     ASom    C    T        0      0        2 
  21 chr21_22297232     HCab    C    T        0      0        2 
  21 chr21_22297232     HPrz    C    T      0.5      1        2 
  21 chr21_22297232     ZBoe    C    T        0      0        2 
  21 chr21_22297232     ZGre    C    T        0      0        2 
  21 chr21_22297232     ZHar    C    T        0      0        2 
  21 chr21_22297232   Sample    C    T        0      0        2 
  21 chr21_22301901     AAsi    T    A        0      0        2 
  21 chr21_22301901     AKia    T    A        0      0        2 
  21 chr21_22301901     AOna    T    A        0      0        2 
  21 chr21_22301901     ASom    T    A        0      0        2 
  21 chr21_22301901     HCab    T    A        1      2        2 
  21 chr21_22301901     HPrz    T    A        1      2        2 
  21 chr21_22301901     ZBoe    T    A        0      0        2 
  21 chr21_22301901     ZGre    T    A        0      0        2 
  21 chr21_22301901     ZHar    T    A        0      0        2 
  21 chr21_22301901   Sample    T    A        0      0        2 
  21 chr21_22306621     AAsi    T    C        0      0        2 
  21 chr21_22306621     AKia    T    C        0      0        2 
  21 chr21_22306621     AOna    T    C        0      0        2 
  21 chr21_22306621     ASom    T    C        0      0        2 
  21 chr21_22306621     HCab    T    C        0      0        2 
  21 chr21_22306621     HPrz    T    C        0      0        2 
  21 chr21_22306621     ZBoe    T    C        1      2        2 
  21 chr21_22306621     ZGre    T    C      0.5      1        2 
  21 chr21_22306621     ZHar    T    C        0      0        2 
  21 chr21_22306621   Sample    T    C        0      0        2 
  21 chr21_22306879     AAsi    A    T        1      2        2 
  21 chr21_22306879     AKia    A    T        0      0        2 
  21 chr21_22306879     AOna    A    T        0      0        2 
  21 chr21_22306879     ASom    A    T        1      2        2 
  21 chr21_22306879     HCab    A    T        0      0        2 
  21 chr21_22306879     HPrz    A    T        0      0        2 
  21 chr21_22306879     ZBoe    A    T        0      0        2 
  21 chr21_22306879     ZGre    A    T        0      0        2 
  21 chr21_22306879     ZHar    A    T        0      0        2 
  21 chr21_22306879   Sample    A    T        1      2        2 
  21 chr21_22307745     AAsi    C    G        0      0        2 
  21 chr21_22307745     AKia    C    G        0      0        2 
  21 chr21_22307745     AOna    C    G        0      0        2 
  21 chr21_22307745     ASom    C    G        0      0        2 
  21 chr21_22307745     HCab    C    G        1      2        2 
  21 chr21_22307745     HPrz    C    G        1      2        2 
  21 chr21_22307745     ZBoe    C    G        0      0        2 
  21 chr21_22307745     ZGre    C    G        0      0        2 
  21 chr21_22307745     ZHar    C    G        0      0        2 
  21 chr21_22307745   Sample    C    G        0      0        2 
  21 chr21_22325836     AAsi    T    G        0      0        2 
  21 chr21_22325836     AKia    T    G        0      0        2 
  21 chr21_22325836     AOna    T    G        0      0        2 
  21 chr21_22325836     ASom    T    G        0      0        2 
  21 chr21_22325836     HCab    T    G        0      0        2 
  21 chr21_22325836     HPrz    T    G        0      0        2 
  21 chr21_22325836     ZBoe    T    G        0      0        2 
  21 chr21_22325836     ZGre    T    G        0      0        2 
  21 chr21_22325836     ZHar    T    G      0.5      1        2 
  21 chr21_22325836   Sample    T    G        0      0        2 
  21 chr21_22326884     AAsi    T    A        0      0        2 
  21 chr21_22326884     AKia    T    A        0      0        2 
  21 chr21_22326884     AOna    T    A        0      0        2 
  21 chr21_22326884     ASom    T    A        0      0        2 
  21 chr21_22326884     HCab    T    A        1      2        2 
  21 chr21_22326884     HPrz    T    A        1      2        2 
  21 chr21_22326884     ZBoe    T    A        0      0        2 
  21 chr21_22326884     ZGre    T    A        0      0        2 
  21 chr21_22326884     ZHar    T    A        0      0        2 
  21 chr21_22326884   Sample    T    A        0      0        2 
  21 chr21_22332339     AAsi    T    C        1      2        2 
  21 chr21_22332339     AKia    T    C        1      2        2 
  21 chr21_22332339     AOna    T    C        1      2        2 
  21 chr21_22332339     ASom    T    C        1      2        2 
  21 chr21_22332339     HCab    T    C        0      0        2 
  21 chr21_22332339     HPrz    T    C        0      0        2 
  21 chr21_22332339     ZBoe    T    C        0      0        2 
  21 chr21_22332339     ZGre    T    C        0      0        2 
  21 chr21_22332339     ZHar    T    C        0      0        2 
  21 chr21_22332339   Sample    T    C        1      2        2 
  21 chr21_22340594     AAsi    C    G        0      0        2 
  21 chr21_22340594     AKia    C    G        0      0        2 
  21 chr21_22340594     AOna    C    G        0      0        2 
  21 chr21_22340594     ASom    C    G        0      0        2 
  21 chr21_22340594     HCab    C    G        1      2        2 
  21 chr21_22340594     HPrz    C    G        1      2        2 
  21 chr21_22340594     ZBoe    C    G        0      0        2 
  21 chr21_22340594     ZGre    C    G        0      0        2 
  21 chr21_22340594     ZHar    C    G        0      0        2 
  21 chr21_22340594   Sample    C    G        0      0        2 
  21 chr21_22349765     AAsi    A    C        0      0        2 
  21 chr21_22349765     AKia    A    C        0      0        2 
  21 chr21_22349765     AOna    A    C        0      0        2 
  21 chr21_22349765     ASom    A    C        0      0        2 
  21 chr21_22349765     HCab    A    C        0      0        2 
  21 chr21_22349765     HPrz    A    C        0      0        2 
  21 chr21_22349765     ZBoe    A    C      0.5      1        2 
  21 chr21_22349765     ZGre    A    C        0      0        2 
  21 chr21_22349765     ZHar    A    C        0      0        2 
  21 chr21_22349765   Sample    A    C        0      0        2 
  21 chr21_22350275     AAsi    G    T        0      0        2 
  21 chr21_22350275     AKia    G    T      0.5      1        2 
  21 chr21_22350275     AOna    G    T        0      0        2 
  21 chr21_22350275     ASom    G    T        0      0        2 
  21 chr21_22350275     HCab    G    T        0      0        2 
  21 chr21_22350275     HPrz    G    T        0      0        2 
  21 chr21_22350275     ZBoe    G    T        0      0        2 
  21 chr21_22350275     ZGre    G    T        0      0        2 
  21 chr21_22350275     ZHar    G    T        0      0        2 
  21 chr21_22350275   Sample    G    T        0      0        2 
  21 chr21_22372988     AAsi    A    G        1      2        2 
  21 chr21_22372988     AKia    A    G        0      0        2 
  21 chr21_22372988     AOna    A    G        0      0        2 
  21 chr21_22372988     ASom    A    G        1      2        2 
  21 chr21_22372988     HCab    A    G        0      0        2 
  21 chr21_22372988     HPrz    A    G        0      0        2 
  21 chr21_22372988     ZBoe    A    G        0      0        2 
  21 chr21_22372988     ZGre    A    G        0      0        2 
  21 chr21_22372988     ZHar    A    G        0      0        2 
  21 chr21_22372988   Sample    A    G        1      2        2 
  21 chr21_22373954     AAsi    G    A        0      0        2 
  21 chr21_22373954     AKia    G    A        0      0        2 
  21 chr21_22373954     AOna    G    A        0      0        2 
  21 chr21_22373954     ASom    G    A        0      0        2 
  21 chr21_22373954     HCab    G    A        1      2        2 
  21 chr21_22373954     HPrz    G    A        1      2        2 
  21 chr21_22373954     ZBoe    G    A        0      0        2 
  21 chr21_22373954     ZGre    G    A        0      0        2 
  21 chr21_22373954     ZHar    G    A        0      0        2 
  21 chr21_22373954   Sample    G    A        0      0        2 
  21 chr21_22378231     AAsi    G    A        0      0        2 
  21 chr21_22378231     AKia    G    A        0      0        2 
  21 chr21_22378231     AOna    G    A        0      0        2 
  21 chr21_22378231     ASom    G    A        0      0        2 
  21 chr21_22378231     HCab    G    A        0      0        2 
  21 chr21_22378231     HPrz    G    A        0      0        2 
  21 chr21_22378231     ZBoe    G    A      0.5      1        2 
  21 chr21_22378231     ZGre    G    A        0      0        2 
  21 chr21_22378231     ZHar    G    A        0      0        2 
  21 chr21_22378231   Sample    G    A        0      0        2 
  21 chr21_22382651     AAsi    T    C        0      0        2 
  21 chr21_22382651     AKia    T    C      0.5      1        2 
  21 chr21_22382651     AOna    T    C        0      0        2 
  21 chr21_22382651     ASom    T    C        0      0        2 
  21 chr21_22382651     HCab    T    C        0      0        2 
  21 chr21_22382651     HPrz    T    C        0      0        2 
  21 chr21_22382651     ZBoe    T    C        0      0        2 
  21 chr21_22382651     ZGre    T    C        0      0        2 
  21 chr21_22382651     ZHar    T    C        0      0        2 
  21 chr21_22382651   Sample    T    C        0      0        2 
  21 chr21_22385443     AAsi    C    T        0      0        2 
  21 chr21_22385443     AKia    C    T        0      0        2 
  21 chr21_22385443     AOna    C    T        0      0        2 
  21 chr21_22385443     ASom    C    T        0      0        2 
  21 chr21_22385443     HCab    C    T        1      2        2 
  21 chr21_22385443     HPrz    C    T        1      2        2 
  21 chr21_22385443     ZBoe    C    T        0      0        2 
  21 chr21_22385443     ZGre    C    T        0      0        2 
  21 chr21_22385443     ZHar    C    T        0      0        2 
  21 chr21_22385443   Sample    C    T        0      0        2 
  21 chr21_22389563     AAsi    G    A        0      0        2 
  21 chr21_22389563     AKia    G    A        0      0        2 
  21 chr21_22389563     AOna    G    A        0      0        2 
  21 chr21_22389563     ASom    G    A        0      0        2 
  21 chr21_22389563     HCab    G    A        0      0        2 
  21 chr21_22389563     HPrz    G    A        0      0        2 
  21 chr21_22389563     ZBoe    G    A        0      0        2 
  21 chr21_22389563     ZGre    G    A        0      0        2 
  21 chr21_22389563     ZHar    G    A      0.5      1        2 
  21 chr21_22389563   Sample    G    A        0      0        2 
  21 chr21_22390541     AAsi    C    T        0      0        2 
  21 chr21_22390541     AKia    C    T        0      0        2 
  21 chr21_22390541     AOna    C    T        0      0        2 
  21 chr21_22390541     ASom    C    T        0      0        2 
  21 chr21_22390541     HCab    C    T        1      2        2 
  21 chr21_22390541     HPrz    C    T        1      2        2 
  21 chr21_22390541     ZBoe    C    T        0      0        2 
  21 chr21_22390541     ZGre    C    T        0      0        2 
  21 chr21_22390541     ZHar    C    T        0      0        2 
  21 chr21_22390541   Sample    C    T        0      0        2 
  21 chr21_22391251     AAsi    A    G        0      0        2 
  21 chr21_22391251     AKia    A    G        1      2        2 
  21 chr21_22391251     AOna    A    G        1      2        2 
  21 chr21_22391251     ASom    A    G        0      0        2 
  21 chr21_22391251     HCab    A    G        0      0        2 
  21 chr21_22391251     HPrz    A    G        0      0        2 
  21 chr21_22391251     ZBoe    A    G        0      0        2 
  21 chr21_22391251     ZGre    A    G        0      0        2 
  21 chr21_22391251     ZHar    A    G        0      0        2 
  21 chr21_22391251   Sample    A    G        0      0        2 
  21 chr21_22394163     AAsi    A    G        0      0        2 
  21 chr21_22394163     AKia    A    G        1      2        2 
  21 chr21_22394163     AOna    A    G        1      2        2 
  21 chr21_22394163     ASom    A    G        0      0        2 
  21 chr21_22394163     HCab    A    G        0      0        2 
  21 chr21_22394163     HPrz    A    G        0      0        2 
  21 chr21_22394163     ZBoe    A    G        0      0        2 
  21 chr21_22394163     ZGre    A    G        0      0        2 
  21 chr21_22394163     ZHar    A    G        0      0        2 
  21 chr21_22394163   Sample    A    G        0      0        2 
  21 chr21_22397006     AAsi    C    T        0      0        2 
  21 chr21_22397006     AKia    C    T        0      0        2 
  21 chr21_22397006     AOna    C    T        0      0        2 
  21 chr21_22397006     ASom    C    T        0      0        2 
  21 chr21_22397006     HCab    C    T        1      2        2 
  21 chr21_22397006     HPrz    C    T        1      2        2 
  21 chr21_22397006     ZBoe    C    T        0      0        2 
  21 chr21_22397006     ZGre    C    T        0      0        2 
  21 chr21_22397006     ZHar    C    T        0      0        2 
  21 chr21_22397006   Sample    C    T        0      0        2 
  21 chr21_22401333     AAsi    T    C        0      0        2 
  21 chr21_22401333     AKia    T    C        0      0        2 
  21 chr21_22401333     AOna    T    C        0      0        2 
  21 chr21_22401333     ASom    T    C        0      0        2 
  21 chr21_22401333     HCab    T    C        1      2        2 
  21 chr21_22401333     HPrz    T    C        1      2        2 
  21 chr21_22401333     ZBoe    T    C        0      0        2 
  21 chr21_22401333     ZGre    T    C        0      0        2 
  21 chr21_22401333     ZHar    T    C        0      0        2 
  21 chr21_22401333   Sample    T    C        0      0        2 
  21 chr21_22402164     AAsi    A    G        0      0        2 
  21 chr21_22402164     AKia    A    G        0      0        2 
  21 chr21_22402164     AOna    A    G        0      0        2 
  21 chr21_22402164     ASom    A    G        0      0        2 
  21 chr21_22402164     HCab    A    G        0      0        2 
  21 chr21_22402164     HPrz    A    G        0      0        2 
  21 chr21_22402164     ZBoe    A    G        1      2        2 
  21 chr21_22402164     ZGre    A    G        0      0        2 
  21 chr21_22402164     ZHar    A    G        1      2        2 
  21 chr21_22402164   Sample    A    G        0      0        2 
  21 chr21_22408674     AAsi    T    G        0      0        2 
  21 chr21_22408674     AKia    T    G        0      0        2 
  21 chr21_22408674     AOna    T    G      0.5      1        2 
  21 chr21_22408674     ASom    T    G        0      0        2 
  21 chr21_22408674     HCab    T    G        0      0        2 
  21 chr21_22408674     HPrz    T    G        0      0        2 
  21 chr21_22408674     ZBoe    T    G        0      0        2 
  21 chr21_22408674     ZGre    T    G        0      0        2 
  21 chr21_22408674     ZHar    T    G        0      0        2 
  21 chr21_22408674   Sample    T    G        0      0        2 
  21 chr21_22412556     AAsi    C    T      0.5      1        2 
  21 chr21_22412556     AKia    C    T        0      0        2 
  21 chr21_22412556     AOna    C    T        0      0        2 
  21 chr21_22412556     ASom    C    T        0      0        2 
  21 chr21_22412556     HCab    C    T        0      0        2 
  21 chr21_22412556     HPrz    C    T        0      0        2 
  21 chr21_22412556     ZBoe    C    T        0      0        2 
  21 chr21_22412556     ZGre    C    T        0      0        2 
  21 chr21_22412556     ZHar    C    T        0      0        2 
  21 chr21_22412556   Sample    C    T        0      0        2 
  21 chr21_22418366     AAsi    G    A        0      0        2 
  21 chr21_22418366     AKia    G    A        0      0        2 
  21 chr21_22418366     AOna    G    A        0      0        2 
  21 chr21_22418366     ASom    G    A        0      0        2 
  21 chr21_22418366     HCab    G    A        1      2        2 
  21 chr21_22418366     HPrz    G    A        1      2        2 
  21 chr21_22418366     ZBoe    G    A        0      0        2 
  21 chr21_22418366     ZGre    G    A        0      0        2 
  21 chr21_22418366     ZHar    G    A        0      0        2 
  21 chr21_22418366   Sample    G    A        0      0        2 
  21 chr21_22420803     AAsi    A    G        0      0        2 
  21 chr21_22420803     AKia    A    G        1      2        2 
  21 chr21_22420803     AOna    A    G        1      2        2 
  21 chr21_22420803     ASom    A    G        0      0        2 
  21 chr21_22420803     HCab    A    G        0      0        2 
  21 chr21_22420803     HPrz    A    G        0      0        2 
  21 chr21_22420803     ZBoe    A    G        0      0        2 
  21 chr21_22420803     ZGre    A    G        0      0        2 
  21 chr21_22420803     ZHar    A    G        0      0        2 
  21 chr21_22420803   Sample    A    G        0      0        2 
  21 chr21_22424429     AAsi    T    C        0      0        2 
  21 chr21_22424429     AKia    T    C        0      0        2 
  21 chr21_22424429     AOna    T    C        0      0        2 
  21 chr21_22424429     ASom    T    C        0      0        2 
  21 chr21_22424429     HCab    T    C        1      2        2 
  21 chr21_22424429     HPrz    T    C        1      2        2 
  21 chr21_22424429     ZBoe    T    C        0      0        2 
  21 chr21_22424429     ZGre    T    C        0      0        2 
  21 chr21_22424429     ZHar    T    C        0      0        2 
  21 chr21_22424429   Sample    T    C        0      0        2 
  21 chr21_22441677     AAsi    T    C        0      0        2 
  21 chr21_22441677     AKia    T    C        0      0        2 
  21 chr21_22441677     AOna    T    C        0      0        2 
  21 chr21_22441677     ASom    T    C        0      0        2 
  21 chr21_22441677     HCab    T    C        0      0        2 
  21 chr21_22441677     HPrz    T    C      0.5      1        2 
  21 chr21_22441677     ZBoe    T    C        0      0        2 
  21 chr21_22441677     ZGre    T    C        0      0        2 
  21 chr21_22441677     ZHar    T    C        0      0        2 
  21 chr21_22441677   Sample    T    C        0      0        2 
  21 chr21_22446477     AAsi    A    G        0      0        2 
  21 chr21_22446477     AKia    A    G        0      0        2 
  21 chr21_22446477     AOna    A    G        0      0        2 
  21 chr21_22446477     ASom    A    G      0.5      1        2 
  21 chr21_22446477     HCab    A    G        0      0        2 
  21 chr21_22446477     HPrz    A    G        0      0        2 
  21 chr21_22446477     ZBoe    A    G        0      0        2 
  21 chr21_22446477     ZGre    A    G        0      0        2 
  21 chr21_22446477     ZHar    A    G        0      0        2 
  21 chr21_22446477   Sample    A    G        0      0        2 
  21 chr21_22446958     AAsi    T    C        0      0        2 
  21 chr21_22446958     AKia    T    C        0      0        2 
  21 chr21_22446958     AOna    T    C        0      0        2 
  21 chr21_22446958     ASom    T    C        0      0        2 
  21 chr21_22446958     HCab    T    C        0      0        2 
  21 chr21_22446958     HPrz    T    C        0      0        2 
  21 chr21_22446958     ZBoe    T    C      0.5      1        2 
  21 chr21_22446958     ZGre    T    C        0      0        2 
  21 chr21_22446958     ZHar    T    C        0      0        2 
  21 chr21_22446958   Sample    T    C        0      0        2 
  21 chr21_22458230     AAsi    T    C        0      0        2 
  21 chr21_22458230     AKia    T    C        0      0        2 
  21 chr21_22458230     AOna    T    C        0      0        2 
  21 chr21_22458230     ASom    T    C        0      0        2 
  21 chr21_22458230     HCab    T    C        0      0        2 
  21 chr21_22458230     HPrz    T    C        0      0        2 
  21 chr21_22458230     ZBoe    T    C        0      0        2 
  21 chr21_22458230     ZGre    T    C        0      0        2 
  21 chr21_22458230     ZHar    T    C      0.5      1        2 
  21 chr21_22458230   Sample    T    C        0      0        2 
  21 chr21_22458595     AAsi    A    G        0      0        2 
  21 chr21_22458595     AKia    A    G        1      2        2 
  21 chr21_22458595     AOna    A    G      0.5      1        2 
  21 chr21_22458595     ASom    A    G        0      0        2 
  21 chr21_22458595     HCab    A    G        0      0        2 
  21 chr21_22458595     HPrz    A    G        0      0        2 
  21 chr21_22458595     ZBoe    A    G      0.5      1        2 
  21 chr21_22458595     ZGre    A    G        0      0        2 
  21 chr21_22458595     ZHar    A    G        0      0        2 
  21 chr21_22458595   Sample    A    G        0      0        2 
  21 chr21_22460154     AAsi    T    G        0      0        2 
  21 chr21_22460154     AKia    T    G        0      0        2 
  21 chr21_22460154     AOna    T    G        0      0        2 
  21 chr21_22460154     ASom    T    G        0      0        2 
  21 chr21_22460154     HCab    T    G      0.5      1        2 
  21 chr21_22460154     HPrz    T    G      0.5      1        2 
  21 chr21_22460154     ZBoe    T    G        0      0        2 
  21 chr21_22460154     ZGre    T    G        0      0        2 
  21 chr21_22460154     ZHar    T    G        0      0        2 
  21 chr21_22460154   Sample    T    G        0      0        2 
  21 chr21_22471956     AAsi    C    A        1      2        2 
  21 chr21_22471956     AKia    C    A        0      0        2 
  21 chr21_22471956     AOna    C    A        0      0        2 
  21 chr21_22471956     ASom    C    A        1      2        2 
  21 chr21_22471956     HCab    C    A        0      0        2 
  21 chr21_22471956     HPrz    C    A        0      0        2 
  21 chr21_22471956     ZBoe    C    A        0      0        2 
  21 chr21_22471956     ZGre    C    A        0      0        2 
  21 chr21_22471956     ZHar    C    A        0      0        2 
  21 chr21_22471956   Sample    C    A        1      2        2 
  21 chr21_22474940     AAsi    C    T        0      0        2 
  21 chr21_22474940     AKia    C    T        0      0        2 
  21 chr21_22474940     AOna    C    T        0      0        2 
  21 chr21_22474940     ASom    C    T        0      0        2 
  21 chr21_22474940     HCab    C    T        0      0        2 
  21 chr21_22474940     HPrz    C    T        0      0        2 
  21 chr21_22474940     ZBoe    C    T        0      0        2 
  21 chr21_22474940     ZGre    C    T        0      0        2 
  21 chr21_22474940     ZHar    C    T      0.5      1        2 
  21 chr21_22474940   Sample    C    T        0      0        2 
  21 chr21_22477484     AAsi    C    G        1      2        2 
  21 chr21_22477484     AKia    C    G        0      0        2 
  21 chr21_22477484     AOna    C    G        0      0        2 
  21 chr21_22477484     ASom    C    G        1      2        2 
  21 chr21_22477484     HCab    C    G        0      0        2 
  21 chr21_22477484     HPrz    C    G        0      0        2 
  21 chr21_22477484     ZBoe    C    G        0      0        2 
  21 chr21_22477484     ZGre    C    G        0      0        2 
  21 chr21_22477484     ZHar    C    G        0      0        2 
  21 chr21_22477484   Sample    C    G        1      2        2 
  21 chr21_22478676     AAsi    T    C        0      0        2 
  21 chr21_22478676     AKia    T    C        0      0        2 
  21 chr21_22478676     AOna    T    C        0      0        2 
  21 chr21_22478676     ASom    T    C        0      0        2 
  21 chr21_22478676     HCab    T    C        0      0        2 
  21 chr21_22478676     HPrz    T    C        0      0        2 
  21 chr21_22478676     ZBoe    T    C        0      0        2 
  21 chr21_22478676     ZGre    T    C        0      0        2 
  21 chr21_22478676     ZHar    T    C      0.5      1        2 
  21 chr21_22478676   Sample    T    C        0      0        2 
  21 chr21_22481092     AAsi    A    T        1      2        2 
  21 chr21_22481092     AKia    A    T        0      0        2 
  21 chr21_22481092     AOna    A    T        0      0        2 
  21 chr21_22481092     ASom    A    T        1      2        2 
  21 chr21_22481092     HCab    A    T        0      0        2 
  21 chr21_22481092     HPrz    A    T        0      0        2 
  21 chr21_22481092     ZBoe    A    T        0      0        2 
  21 chr21_22481092     ZGre    A    T        0      0        2 
  21 chr21_22481092     ZHar    A    T        0      0        2 
  21 chr21_22481092   Sample    A    T        1      2        2 
  21 chr21_22484967     AAsi    T    A        0      0        2 
  21 chr21_22484967     AKia    T    A        0      0        2 
  21 chr21_22484967     AOna    T    A        0      0        2 
  21 chr21_22484967     ASom    T    A        0      0        2 
  21 chr21_22484967     HCab    T    A        0      0        2 
  21 chr21_22484967     HPrz    T    A        0      0        2 
  21 chr21_22484967     ZBoe    T    A        0      0        2 
  21 chr21_22484967     ZGre    T    A        1      2        2 
  21 chr21_22484967     ZHar    T    A        0      0        2 
  21 chr21_22484967   Sample    T    A        0      0        2 
  21 chr21_22488615     AAsi    A    G        0      0        2 
  21 chr21_22488615     AKia    A    G        0      0        2 
  21 chr21_22488615     AOna    A    G        0      0        2 
  21 chr21_22488615     ASom    A    G        0      0        2 
  21 chr21_22488615     HCab    A    G        0      0        2 
  21 chr21_22488615     HPrz    A    G        0      0        2 
  21 chr21_22488615     ZBoe    A    G        0      0        2 
  21 chr21_22488615     ZGre    A    G        1      2        2 
  21 chr21_22488615     ZHar    A    G        1      2        2 
  21 chr21_22488615   Sample    A    G        0      0        2 
  21 chr21_22493082     AAsi    C    T        0      0        2 
  21 chr21_22493082     AKia    C    T        0      0        2 
  21 chr21_22493082     AOna    C    T        0      0        2 
  21 chr21_22493082     ASom    C    T        0      0        2 
  21 chr21_22493082     HCab    C    T        1      2        2 
  21 chr21_22493082     HPrz    C    T        1      2        2 
  21 chr21_22493082     ZBoe    C    T        0      0        2 
  21 chr21_22493082     ZGre    C    T        0      0        2 
  21 chr21_22493082     ZHar    C    T        0      0        2 
  21 chr21_22493082   Sample    C    T        0      0        2 
  21 chr21_22500499     AAsi    A    G        0      0        2 
  21 chr21_22500499     AKia    A    G        0      0        2 
  21 chr21_22500499     AOna    A    G        0      0        2 
  21 chr21_22500499     ASom    A    G        0      0        2 
  21 chr21_22500499     HCab    A    G        1      2        2 
  21 chr21_22500499     HPrz    A    G      0.5      1        2 
  21 chr21_22500499     ZBoe    A    G        0      0        2 
  21 chr21_22500499     ZGre    A    G        0      0        2 
  21 chr21_22500499     ZHar    A    G        0      0        2 
  21 chr21_22500499   Sample    A    G        0      0        2 
  21 chr21_22503883     AAsi    C    A        0      0        2 
  21 chr21_22503883     AKia    C    A        0      0        2 
  21 chr21_22503883     AOna    C    A        0      0        2 
  21 chr21_22503883     ASom    C    A        0      0        2 
  21 chr21_22503883     HCab    C    A        0      0        2 
  21 chr21_22503883     HPrz    C    A        0      0        2 
  21 chr21_22503883     ZBoe    C    A      0.5      1        2 
  21 chr21_22503883     ZGre    C    A        0      0        2 
  21 chr21_22503883     ZHar    C    A        0      0        2 
  21 chr21_22503883   Sample    C    A        0      0        2 
  21 chr21_22504715     AAsi    T    C        0      0        2 
  21 chr21_22504715     AKia    T    C        0      0        2 
  21 chr21_22504715     AOna    T    C        0      0        2 
  21 chr21_22504715     ASom    T    C        0      0        2 
  21 chr21_22504715     HCab    T    C      0.5      1        2 
  21 chr21_22504715     HPrz    T    C        0      0        2 
  21 chr21_22504715     ZBoe    T    C        0      0        2 
  21 chr21_22504715     ZGre    T    C        0      0        2 
  21 chr21_22504715     ZHar    T    C        0      0        2 
  21 chr21_22504715   Sample    T    C        0      0        2 
  21 chr21_22510022     AAsi    C    G        0      0        2 
  21 chr21_22510022     AKia    C    G        1      2        2 
  21 chr21_22510022     AOna    C    G        0      0        2 
  21 chr21_22510022     ASom    C    G        0      0        2 
  21 chr21_22510022     HCab    C    G        0      0        2 
  21 chr21_22510022     HPrz    C    G        0      0        2 
  21 chr21_22510022     ZBoe    C    G        0      0        2 
  21 chr21_22510022     ZGre    C    G        0      0        2 
  21 chr21_22510022     ZHar    C    G        0      0        2 
  21 chr21_22510022   Sample    C    G        0      0        2 
  21 chr21_22522388     AAsi    A    C        0      0        2 
  21 chr21_22522388     AKia    A    C        0      0        2 
  21 chr21_22522388     AOna    A    C        0      0        2 
  21 chr21_22522388     ASom    A    C        0      0        2 
  21 chr21_22522388     HCab    A    C        1      2        2 
  21 chr21_22522388     HPrz    A    C        1      2        2 
  21 chr21_22522388     ZBoe    A    C        0      0        2 
  21 chr21_22522388     ZGre    A    C        0      0        2 
  21 chr21_22522388     ZHar    A    C        0      0        2 
  21 chr21_22522388   Sample    A    C        0      0        2 
  21 chr21_22526044     AAsi    G    A        1      2        2 
  21 chr21_22526044     AKia    G    A        0      0        2 
  21 chr21_22526044     AOna    G    A        0      0        2 
  21 chr21_22526044     ASom    G    A        1      2        2 
  21 chr21_22526044     HCab    G    A        0      0        2 
  21 chr21_22526044     HPrz    G    A        0      0        2 
  21 chr21_22526044     ZBoe    G    A        0      0        2 
  21 chr21_22526044     ZGre    G    A        0      0        2 
  21 chr21_22526044     ZHar    G    A        0      0        2 
  21 chr21_22526044   Sample    G    A        1      2        2 
  21 chr21_22526592     AAsi    T    G        0      0        2 
  21 chr21_22526592     AKia    T    G        0      0        2 
  21 chr21_22526592     AOna    T    G        0      0        2 
  21 chr21_22526592     ASom    T    G        0      0        2 
  21 chr21_22526592     HCab    T    G        1      2        2 
  21 chr21_22526592     HPrz    T    G        1      2        2 
  21 chr21_22526592     ZBoe    T    G        0      0        2 
  21 chr21_22526592     ZGre    T    G        0      0        2 
  21 chr21_22526592     ZHar    T    G        0      0        2 
  21 chr21_22526592   Sample    T    G        0      0        2 
  21 chr21_22528427     AAsi    T    A        0      0        2 
  21 chr21_22528427     AKia    T    A        0      0        2 
  21 chr21_22528427     AOna    T    A        1      2        2 
  21 chr21_22528427     ASom    T    A        0      0        2 
  21 chr21_22528427     HCab    T    A        0      0        2 
  21 chr21_22528427     HPrz    T    A        0      0        2 
  21 chr21_22528427     ZBoe    T    A        0      0        2 
  21 chr21_22528427     ZGre    T    A        0      0        2 
  21 chr21_22528427     ZHar    T    A        0      0        2 
  21 chr21_22528427   Sample    T    A        0      0        2 
  21 chr21_22528548     AAsi    A    G        0      0        2 
  21 chr21_22528548     AKia    A    G        0      0        2 
  21 chr21_22528548     AOna    A    G        0      0        2 
  21 chr21_22528548     ASom    A    G        0      0        2 
  21 chr21_22528548     HCab    A    G        1      2        2 
  21 chr21_22528548     HPrz    A    G        1      2        2 
  21 chr21_22528548     ZBoe    A    G        0      0        2 
  21 chr21_22528548     ZGre    A    G        0      0        2 
  21 chr21_22528548     ZHar    A    G        0      0        2 
  21 chr21_22528548   Sample    A    G        0      0        2 
  21 chr21_22543585     AAsi    T    C        0      0        2 
  21 chr21_22543585     AKia    T    C        0      0        2 
  21 chr21_22543585     AOna    T    C        0      0        2 
  21 chr21_22543585     ASom    T    C        0      0        2 
  21 chr21_22543585     HCab    T    C        1      2        2 
  21 chr21_22543585     HPrz    T    C        1      2        2 
  21 chr21_22543585     ZBoe    T    C        0      0        2 
  21 chr21_22543585     ZGre    T    C        1      2        2 
  21 chr21_22543585     ZHar    T    C        0      0        2 
  21 chr21_22543585   Sample    T    C        0      0        2 
  21 chr21_22543657     AAsi    G    T        0      0        2 
  21 chr21_22543657     AKia    G    T        0      0        2 
  21 chr21_22543657     AOna    G    T        0      0        2 
  21 chr21_22543657     ASom    G    T        0      0        2 
  21 chr21_22543657     HCab    G    T        1      2        2 
  21 chr21_22543657     HPrz    G    T        1      2        2 
  21 chr21_22543657     ZBoe    G    T        0      0        2 
  21 chr21_22543657     ZGre    G    T        0      0        2 
  21 chr21_22543657     ZHar    G    T        0      0        2 
  21 chr21_22543657   Sample    G    T        0      0        2 
  21 chr21_22548149     AAsi    C    T        0      0        2 
  21 chr21_22548149     AKia    C    T        0      0        2 
  21 chr21_22548149     AOna    C    T        0      0        2 
  21 chr21_22548149     ASom    C    T        0      0        2 
  21 chr21_22548149     HCab    C    T        0      0        2 
  21 chr21_22548149     HPrz    C    T        0      0        2 
  21 chr21_22548149     ZBoe    C    T      0.5      1        2 
  21 chr21_22548149     ZGre    C    T        0      0        2 
  21 chr21_22548149     ZHar    C    T        0      0        2 
  21 chr21_22548149   Sample    C    T        0      0        2 
  21 chr21_22548272     AAsi    A    G        0      0        2 
  21 chr21_22548272     AKia    A    G        0      0        2 
  21 chr21_22548272     AOna    A    G        0      0        2 
  21 chr21_22548272     ASom    A    G      0.5      1        2 
  21 chr21_22548272     HCab    A    G        0      0        2 
  21 chr21_22548272     HPrz    A    G        0      0        2 
  21 chr21_22548272     ZBoe    A    G        0      0        2 
  21 chr21_22548272     ZGre    A    G        0      0        2 
  21 chr21_22548272     ZHar    A    G        0      0        2 
  21 chr21_22548272   Sample    A    G        0      0        2 
  21 chr21_22566197     AAsi    G    T        0      0        2 
  21 chr21_22566197     AKia    G    T        0      0        2 
  21 chr21_22566197     AOna    G    T      0.5      1        2 
  21 chr21_22566197     ASom    G    T        0      0        2 
  21 chr21_22566197     HCab    G    T        0      0        2 
  21 chr21_22566197     HPrz    G    T        0      0        2 
  21 chr21_22566197     ZBoe    G    T        0      0        2 
  21 chr21_22566197     ZGre    G    T        0      0        2 
  21 chr21_22566197     ZHar    G    T        0      0        2 
  21 chr21_22566197   Sample    G    T        0      0        2 
  21 chr21_22571214     AAsi    T    C        0      0        2 
  21 chr21_22571214     AKia    T    C        0      0        2 
  21 chr21_22571214     AOna    T    C        0      0        2 
  21 chr21_22571214     ASom    T    C        0      0        2 
  21 chr21_22571214     HCab    T    C        0      0        2 
  21 chr21_22571214     HPrz    T    C        0      0        2 
  21 chr21_22571214     ZBoe    T    C        0      0        2 
  21 chr21_22571214     ZGre    T    C        0      0        2 
  21 chr21_22571214     ZHar    T    C        1      2        2 
  21 chr21_22571214   Sample    T    C        0      0        2 
  21 chr21_22572675     AAsi    C    T        0      0        2 
  21 chr21_22572675     AKia    C    T        0      0        2 
  21 chr21_22572675     AOna    C    T        0      0        2 
  21 chr21_22572675     ASom    C    T        0      0        2 
  21 chr21_22572675     HCab    C    T        1      2        2 
  21 chr21_22572675     HPrz    C    T        1      2        2 
  21 chr21_22572675     ZBoe    C    T        0      0        2 
  21 chr21_22572675     ZGre    C    T        0      0        2 
  21 chr21_22572675     ZHar    C    T        0      0        2 
  21 chr21_22572675   Sample    C    T        0      0        2 
  21 chr21_22573326     AAsi    A    G        0      0        2 
  21 chr21_22573326     AKia    A    G        0      0        2 
  21 chr21_22573326     AOna    A    G        0      0        2 
  21 chr21_22573326     ASom    A    G        1      2        2 
  21 chr21_22573326     HCab    A    G        0      0        2 
  21 chr21_22573326     HPrz    A    G        0      0        2 
  21 chr21_22573326     ZBoe    A    G        0      0        2 
  21 chr21_22573326     ZGre    A    G        0      0        2 
  21 chr21_22573326     ZHar    A    G        0      0        2 
  21 chr21_22573326   Sample    A    G        1      2        2 
  21 chr21_22586964     AAsi    A    G        0      0        2 
  21 chr21_22586964     AKia    A    G      0.5      1        2 
  21 chr21_22586964     AOna    A    G        0      0        2 
  21 chr21_22586964     ASom    A    G        0      0        2 
  21 chr21_22586964     HCab    A    G        0      0        2 
  21 chr21_22586964     HPrz    A    G        0      0        2 
  21 chr21_22586964     ZBoe    A    G        0      0        2 
  21 chr21_22586964     ZGre    A    G        0      0        2 
  21 chr21_22586964     ZHar    A    G        0      0        2 
  21 chr21_22586964   Sample    A    G        0      0        2 
  21 chr21_22592955     AAsi    A    G        0      0        2 
  21 chr21_22592955     AKia    A    G        0      0        2 
  21 chr21_22592955     AOna    A    G        0      0        2 
  21 chr21_22592955     ASom    A    G        0      0        2 
  21 chr21_22592955     HCab    A    G        0      0        2 
  21 chr21_22592955     HPrz    A    G        0      0        2 
  21 chr21_22592955     ZBoe    A    G        0      0        2 
  21 chr21_22592955     ZGre    A    G        1      2        2 
  21 chr21_22592955     ZHar    A    G        0      0        2 
  21 chr21_22592955   Sample    A    G        0      0        2 
  21 chr21_22608348     AAsi    T    C        0      0        2 
  21 chr21_22608348     AKia    T    C        0      0        2 
  21 chr21_22608348     AOna    T    C        0      0        2 
  21 chr21_22608348     ASom    T    C        0      0        2 
  21 chr21_22608348     HCab    T    C        0      0        2 
  21 chr21_22608348     HPrz    T    C        0      0        2 
  21 chr21_22608348     ZBoe    T    C      0.5      1        2 
  21 chr21_22608348     ZGre    T    C        0      0        2 
  21 chr21_22608348     ZHar    T    C        0      0        2 
  21 chr21_22608348   Sample    T    C        0      0        2 
  21 chr21_22609975     AAsi    A    G        0      0        2 
  21 chr21_22609975     AKia    A    G        0      0        2 
  21 chr21_22609975     AOna    A    G        1      2        2 
  21 chr21_22609975     ASom    A    G        0      0        2 
  21 chr21_22609975     HCab    A    G        0      0        2 
  21 chr21_22609975     HPrz    A    G        0      0        2 
  21 chr21_22609975     ZBoe    A    G        0      0        2 
  21 chr21_22609975     ZGre    A    G        0      0        2 
  21 chr21_22609975     ZHar    A    G        0      0        2 
  21 chr21_22609975   Sample    A    G        0      0        2 
  21 chr21_22618363     AAsi    A    G        0      0        2 
  21 chr21_22618363     AKia    A    G        0      0        2 
  21 chr21_22618363     AOna    A    G        0      0        2 
  21 chr21_22618363     ASom    A    G        0      0        2 
  21 chr21_22618363     HCab    A    G        0      0        2 
  21 chr21_22618363     HPrz    A    G        0      0        2 
  21 chr21_22618363     ZBoe    A    G        0      0        2 
  21 chr21_22618363     ZGre    A    G        0      0        2 
  21 chr21_22618363     ZHar    A    G      0.5      1        2 
  21 chr21_22618363   Sample    A    G        0      0        2 
  21 chr21_22618902     AAsi    C    T        0      0        2 
  21 chr21_22618902     AKia    C    T        0      0        2 
  21 chr21_22618902     AOna    C    T        0      0        2 
  21 chr21_22618902     ASom    C    T        0      0        2 
  21 chr21_22618902     HCab    C    T        1      2        2 
  21 chr21_22618902     HPrz    C    T        1      2        2 
  21 chr21_22618902     ZBoe    C    T        0      0        2 
  21 chr21_22618902     ZGre    C    T        0      0        2 
  21 chr21_22618902     ZHar    C    T        0      0        2 
  21 chr21_22618902   Sample    C    T        0      0        2 
  21 chr21_22619894     AAsi    A    G        0      0        2 
  21 chr21_22619894     AKia    A    G        0      0        2 
  21 chr21_22619894     AOna    A    G        0      0        2 
  21 chr21_22619894     ASom    A    G        0      0        2 
  21 chr21_22619894     HCab    A    G        0      0        2 
  21 chr21_22619894     HPrz    A    G        0      0        2 
  21 chr21_22619894     ZBoe    A    G        0      0        2 
  21 chr21_22619894     ZGre    A    G        1      2        2 
  21 chr21_22619894     ZHar    A    G        0      0        2 
  21 chr21_22619894   Sample    A    G        0      0        2 
  21 chr21_22624277     AAsi    G    A        0      0        2 
  21 chr21_22624277     AKia    G    A        0      0        2 
  21 chr21_22624277     AOna    G    A        0      0        2 
  21 chr21_22624277     ASom    G    A        0      0        2 
  21 chr21_22624277     HCab    G    A        0      0        2 
  21 chr21_22624277     HPrz    G    A        0      0        2 
  21 chr21_22624277     ZBoe    G    A        0      0        2 
  21 chr21_22624277     ZGre    G    A        1      2        2 
  21 chr21_22624277     ZHar    G    A        0      0        2 
  21 chr21_22624277   Sample    G    A        0      0        2 
  21 chr21_22624296     AAsi    T    A        0      0        2 
  21 chr21_22624296     AKia    T    A      0.5      1        2 
  21 chr21_22624296     AOna    T    A        0      0        2 
  21 chr21_22624296     ASom    T    A        0      0        2 
  21 chr21_22624296     HCab    T    A        0      0        2 
  21 chr21_22624296     HPrz    T    A        0      0        2 
  21 chr21_22624296     ZBoe    T    A        0      0        2 
  21 chr21_22624296     ZGre    T    A        0      0        2 
  21 chr21_22624296     ZHar    T    A        0      0        2 
  21 chr21_22624296   Sample    T    A        0      0        2 
  21 chr21_22625178     AAsi    T    C        0      0        2 
  21 chr21_22625178     AKia    T    C        0      0        2 
  21 chr21_22625178     AOna    T    C      0.5      1        2 
  21 chr21_22625178     ASom    T    C        0      0        2 
  21 chr21_22625178     HCab    T    C        0      0        2 
  21 chr21_22625178     HPrz    T    C        0      0        2 
  21 chr21_22625178     ZBoe    T    C        0      0        2 
  21 chr21_22625178     ZGre    T    C        0      0        2 
  21 chr21_22625178     ZHar    T    C        0      0        2 
  21 chr21_22625178   Sample    T    C        0      0        2 
  21 chr21_22625919     AAsi    C    A        0      0        2 
  21 chr21_22625919     AKia    C    A        0      0        2 
  21 chr21_22625919     AOna    C    A        0      0        2 
  21 chr21_22625919     ASom    C    A        0      0        2 
  21 chr21_22625919     HCab    C    A        1      2        2 
  21 chr21_22625919     HPrz    C    A        1      2        2 
  21 chr21_22625919     ZBoe    C    A        0      0        2 
  21 chr21_22625919     ZGre    C    A        0      0        2 
  21 chr21_22625919     ZHar    C    A        0      0        2 
  21 chr21_22625919   Sample    C    A        0      0        2 
  21 chr21_22633845     AAsi    T    C        0      0        2 
  21 chr21_22633845     AKia    T    C        0      0        2 
  21 chr21_22633845     AOna    T    C        0      0        2 
  21 chr21_22633845     ASom    T    C        0      0        2 
  21 chr21_22633845     HCab    T    C        0      0        2 
  21 chr21_22633845     HPrz    T    C        0      0        2 
  21 chr21_22633845     ZBoe    T    C        0      0        2 
  21 chr21_22633845     ZGre    T    C        0      0        2 
  21 chr21_22633845     ZHar    T    C      0.5      1        2 
  21 chr21_22633845   Sample    T    C        0      0        2 
  21 chr21_22634845     AAsi    A    C        0      0        2 
  21 chr21_22634845     AKia    A    C        0      0        2 
  21 chr21_22634845     AOna    A    C        0      0        2 
  21 chr21_22634845     ASom    A    C        0      0        2 
  21 chr21_22634845     HCab    A    C        0      0        2 
  21 chr21_22634845     HPrz    A    C        0      0        2 
  21 chr21_22634845     ZBoe    A    C      0.5      1        2 
  21 chr21_22634845     ZGre    A    C        0      0        2 
  21 chr21_22634845     ZHar    A    C        0      0        2 
  21 chr21_22634845   Sample    A    C        0      0        2 
  21 chr21_22636632     AAsi    C    G        0      0        2 
  21 chr21_22636632     AKia    C    G        0      0        2 
  21 chr21_22636632     AOna    C    G      0.5      1        2 
  21 chr21_22636632     ASom    C    G        0      0        2 
  21 chr21_22636632     HCab    C    G        0      0        2 
  21 chr21_22636632     HPrz    C    G        0      0        2 
  21 chr21_22636632     ZBoe    C    G        0      0        2 
  21 chr21_22636632     ZGre    C    G        0      0        2 
  21 chr21_22636632     ZHar    C    G        0      0        2 
  21 chr21_22636632   Sample    C    G        0      0        2 
  21 chr21_22637485     AAsi    T    C        0      0        2 
  21 chr21_22637485     AKia    T    C        0      0        2 
  21 chr21_22637485     AOna    T    C        0      0        2 
  21 chr21_22637485     ASom    T    C        0      0        2 
  21 chr21_22637485     HCab    T    C        0      0        2 
  21 chr21_22637485     HPrz    T    C        0      0        2 
  21 chr21_22637485     ZBoe    T    C      0.5      1        2 
  21 chr21_22637485     ZGre    T    C        0      0        2 
  21 chr21_22637485     ZHar    T    C        0      0        2 
  21 chr21_22637485   Sample    T    C        0      0        2 
  21 chr21_22642509     AAsi    A    C        0      0        2 
  21 chr21_22642509     AKia    A    C        0      0        2 
  21 chr21_22642509     AOna    A    C        0      0        2 
  21 chr21_22642509     ASom    A    C        0      0        2 
  21 chr21_22642509     HCab    A    C        1      2        2 
  21 chr21_22642509     HPrz    A    C        1      2        2 
  21 chr21_22642509     ZBoe    A    C        0      0        2 
  21 chr21_22642509     ZGre    A    C        0      0        2 
  21 chr21_22642509     ZHar    A    C        0      0        2 
  21 chr21_22642509   Sample    A    C        0      0        2 
  21 chr21_22651384     AAsi    T    C        0      0        2 
  21 chr21_22651384     AKia    T    C        0      0        2 
  21 chr21_22651384     AOna    T    C        0      0        2 
  21 chr21_22651384     ASom    T    C        0      0        2 
  21 chr21_22651384     HCab    T    C        1      2        2 
  21 chr21_22651384     HPrz    T    C        1      2        2 
  21 chr21_22651384     ZBoe    T    C        0      0        2 
  21 chr21_22651384     ZGre    T    C        0      0        2 
  21 chr21_22651384     ZHar    T    C        0      0        2 
  21 chr21_22651384   Sample    T    C        0      0        2 
  21 chr21_22659744     AAsi    G    T        0      0        2 
  21 chr21_22659744     AKia    G    T        0      0        2 
  21 chr21_22659744     AOna    G    T        0      0        2 
  21 chr21_22659744     ASom    G    T        0      0        2 
  21 chr21_22659744     HCab    G    T        0      0        2 
  21 chr21_22659744     HPrz    G    T        0      0        2 
  21 chr21_22659744     ZBoe    G    T        0      0        2 
  21 chr21_22659744     ZGre    G    T        0      0        2 
  21 chr21_22659744     ZHar    G    T      0.5      1        2 
  21 chr21_22659744   Sample    G    T        0      0        2 
  21 chr21_22674678     AAsi    G    C        0      0        2 
  21 chr21_22674678     AKia    G    C        0      0        2 
  21 chr21_22674678     AOna    G    C        0      0        2 
  21 chr21_22674678     ASom    G    C        0      0        2 
  21 chr21_22674678     HCab    G    C      0.5      1        2 
  21 chr21_22674678     HPrz    G    C      0.5      1        2 
  21 chr21_22674678     ZBoe    G    C        0      0        2 
  21 chr21_22674678     ZGre    G    C        0      0        2 
  21 chr21_22674678     ZHar    G    C        0      0        2 
  21 chr21_22674678   Sample    G    C        0      0        2 
  21 chr21_22675273     AAsi    G    A        0      0        2 
  21 chr21_22675273     AKia    G    A        0      0        2 
  21 chr21_22675273     AOna    G    A        0      0        2 
  21 chr21_22675273     ASom    G    A        0      0        2 
  21 chr21_22675273     HCab    G    A        0      0        2 
  21 chr21_22675273     HPrz    G    A        0      0        2 
  21 chr21_22675273     ZBoe    G    A      0.5      1        2 
  21 chr21_22675273     ZGre    G    A        0      0        2 
  21 chr21_22675273     ZHar    G    A        1      2        2 
  21 chr21_22675273   Sample    G    A        0      0        2 
  21 chr21_22692628     AAsi    T    G        0      0        2 
  21 chr21_22692628     AKia    T    G        0      0        2 
  21 chr21_22692628     AOna    T    G        0      0        2 
  21 chr21_22692628     ASom    T    G        0      0        2 
  21 chr21_22692628     HCab    T    G        0      0        2 
  21 chr21_22692628     HPrz    T    G        0      0        2 
  21 chr21_22692628     ZBoe    T    G        0      0        2 
  21 chr21_22692628     ZGre    T    G        1      2        2 
  21 chr21_22692628     ZHar    T    G        0      0        2 
  21 chr21_22692628   Sample    T    G        0      0        2 
  21 chr21_22693185     AAsi    A    C        0      0        2 
  21 chr21_22693185     AKia    A    C        0      0        2 
  21 chr21_22693185     AOna    A    C        0      0        2 
  21 chr21_22693185     ASom    A    C        0      0        2 
  21 chr21_22693185     HCab    A    C        0      0        2 
  21 chr21_22693185     HPrz    A    C        0      0        2 
  21 chr21_22693185     ZBoe    A    C        0      0        2 
  21 chr21_22693185     ZGre    A    C      0.5      1        2 
  21 chr21_22693185     ZHar    A    C        0      0        2 
  21 chr21_22693185   Sample    A    C        0      0        2 
  21 chr21_22693816     AAsi    A    G        0      0        2 
  21 chr21_22693816     AKia    A    G        1      2        2 
  21 chr21_22693816     AOna    A    G        0      0        2 
  21 chr21_22693816     ASom    A    G        0      0        2 
  21 chr21_22693816     HCab    A    G        0      0        2 
  21 chr21_22693816     HPrz    A    G        0      0        2 
  21 chr21_22693816     ZBoe    A    G        0      0        2 
  21 chr21_22693816     ZGre    A    G        0      0        2 
  21 chr21_22693816     ZHar    A    G        0      0        2 
  21 chr21_22693816   Sample    A    G        0      0        2 
  21 chr21_22694152     AAsi    A    C        0      0        2 
  21 chr21_22694152     AKia    A    C        0      0        2 
  21 chr21_22694152     AOna    A    C        0      0        2 
  21 chr21_22694152     ASom    A    C        1      2        2 
  21 chr21_22694152     HCab    A    C        0      0        2 
  21 chr21_22694152     HPrz    A    C        0      0        2 
  21 chr21_22694152     ZBoe    A    C        0      0        2 
  21 chr21_22694152     ZGre    A    C        0      0        2 
  21 chr21_22694152     ZHar    A    C        0      0        2 
  21 chr21_22694152   Sample    A    C        0      0        2 
  21 chr21_22696736     AAsi    A    T        0      0        2 
  21 chr21_22696736     AKia    A    T        0      0        2 
  21 chr21_22696736     AOna    A    T        0      0        2 
  21 chr21_22696736     ASom    A    T        0      0        2 
  21 chr21_22696736     HCab    A    T        0      0        2 
  21 chr21_22696736     HPrz    A    T        0      0        2 
  21 chr21_22696736     ZBoe    A    T        0      0        2 
  21 chr21_22696736     ZGre    A    T        1      2        2 
  21 chr21_22696736     ZHar    A    T        0      0        2 
  21 chr21_22696736   Sample    A    T        0      0        2 
  21 chr21_22697086     AAsi    G    A        1      2        2 
  21 chr21_22697086     AKia    G    A        0      0        2 
  21 chr21_22697086     AOna    G    A        0      0        2 
  21 chr21_22697086     ASom    G    A        0      0        2 
  21 chr21_22697086     HCab    G    A        0      0        2 
  21 chr21_22697086     HPrz    G    A        0      0        2 
  21 chr21_22697086     ZBoe    G    A        0      0        2 
  21 chr21_22697086     ZGre    G    A        0      0        2 
  21 chr21_22697086     ZHar    G    A        0      0        2 
  21 chr21_22697086   Sample    G    A        1      2        2 
  21 chr21_22697401     AAsi    T    A        0      0        2 
  21 chr21_22697401     AKia    T    A        0      0        2 
  21 chr21_22697401     AOna    T    A        0      0        2 
  21 chr21_22697401     ASom    T    A        0      0        2 
  21 chr21_22697401     HCab    T    A        0      0        2 
  21 chr21_22697401     HPrz    T    A      0.5      1        2 
  21 chr21_22697401     ZBoe    T    A        0      0        2 
  21 chr21_22697401     ZGre    T    A        0      0        2 
  21 chr21_22697401     ZHar    T    A        0      0        2 
  21 chr21_22697401   Sample    T    A        0      0        2 
  21 chr21_22700507     AAsi    T    C        0      0        2 
  21 chr21_22700507     AKia    T    C        0      0        2 
  21 chr21_22700507     AOna    T    C        0      0        2 
  21 chr21_22700507     ASom    T    C        0      0        2 
  21 chr21_22700507     HCab    T    C        1      2        2 
  21 chr21_22700507     HPrz    T    C        1      2        2 
  21 chr21_22700507     ZBoe    T    C        0      0        2 
  21 chr21_22700507     ZGre    T    C        0      0        2 
  21 chr21_22700507     ZHar    T    C        0      0        2 
  21 chr21_22700507   Sample    T    C        0      0        2 
  21 chr21_22705782     AAsi    T    A        0      0        2 
  21 chr21_22705782     AKia    T    A        1      2        2 
  21 chr21_22705782     AOna    T    A        1      2        2 
  21 chr21_22705782     ASom    T    A        0      0        2 
  21 chr21_22705782     HCab    T    A        0      0        2 
  21 chr21_22705782     HPrz    T    A        0      0        2 
  21 chr21_22705782     ZBoe    T    A        0      0        2 
  21 chr21_22705782     ZGre    T    A        0      0        2 
  21 chr21_22705782     ZHar    T    A        0      0        2 
  21 chr21_22705782   Sample    T    A        0      0        2 
  21 chr21_22729436     AAsi    C    T        1      2        2 
  21 chr21_22729436     AKia    C    T        0      0        2 
  21 chr21_22729436     AOna    C    T        0      0        2 
  21 chr21_22729436     ASom    C    T        1      2        2 
  21 chr21_22729436     HCab    C    T        0      0        2 
  21 chr21_22729436     HPrz    C    T        0      0        2 
  21 chr21_22729436     ZBoe    C    T        0      0        2 
  21 chr21_22729436     ZGre    C    T        0      0        2 
  21 chr21_22729436     ZHar    C    T        0      0        2 
  21 chr21_22729436   Sample    C    T        1      2        2 
  21 chr21_22735419     AAsi    G    A        0      0        2 
  21 chr21_22735419     AKia    G    A      0.5      1        2 
  21 chr21_22735419     AOna    G    A      0.5      1        2 
  21 chr21_22735419     ASom    G    A        0      0        2 
  21 chr21_22735419     HCab    G    A        0      0        2 
  21 chr21_22735419     HPrz    G    A        0      0        2 
  21 chr21_22735419     ZBoe    G    A        0      0        2 
  21 chr21_22735419     ZGre    G    A        0      0        2 
  21 chr21_22735419     ZHar    G    A        0      0        2 
  21 chr21_22735419   Sample    G    A        0      0        2 
  21 chr21_22741353     AAsi    C    G        0      0        2 
  21 chr21_22741353     AKia    C    G        0      0        2 
  21 chr21_22741353     AOna    C    G        0      0        2 
  21 chr21_22741353     ASom    C    G        0      0        2 
  21 chr21_22741353     HCab    C    G        1      2        2 
  21 chr21_22741353     HPrz    C    G      0.5      1        2 
  21 chr21_22741353     ZBoe    C    G        0      0        2 
  21 chr21_22741353     ZGre    C    G        0      0        2 
  21 chr21_22741353     ZHar    C    G        0      0        2 
  21 chr21_22741353   Sample    C    G        0      0        2 
  21 chr21_22742989     AAsi    G    A        0      0        2 
  21 chr21_22742989     AKia    G    A        0      0        2 
  21 chr21_22742989     AOna    G    A        0      0        2 
  21 chr21_22742989     ASom    G    A        0      0        2 
  21 chr21_22742989     HCab    G    A        0      0        2 
  21 chr21_22742989     HPrz    G    A        0      0        2 
  21 chr21_22742989     ZBoe    G    A      0.5      1        2 
  21 chr21_22742989     ZGre    G    A        1      2        2 
  21 chr21_22742989     ZHar    G    A        0      0        2 
  21 chr21_22742989   Sample    G    A        0      0        2 
  21 chr21_22743772     AAsi    G    C        0      0        2 
  21 chr21_22743772     AKia    G    C        0      0        2 
  21 chr21_22743772     AOna    G    C        0      0        2 
  21 chr21_22743772     ASom    G    C        0      0        2 
  21 chr21_22743772     HCab    G    C        1      2        2 
  21 chr21_22743772     HPrz    G    C        1      2        2 
  21 chr21_22743772     ZBoe    G    C        0      0        2 
  21 chr21_22743772     ZGre    G    C        0      0        2 
  21 chr21_22743772     ZHar    G    C        0      0        2 
  21 chr21_22743772   Sample    G    C        0      0        2 
  21 chr21_22745489     AAsi    C    G        0      0        2 
  21 chr21_22745489     AKia    C    G        0      0        2 
  21 chr21_22745489     AOna    C    G      0.5      1        2 
  21 chr21_22745489     ASom    C    G        0      0        2 
  21 chr21_22745489     HCab    C    G        0      0        2 
  21 chr21_22745489     HPrz    C    G        0      0        2 
  21 chr21_22745489     ZBoe    C    G        0      0        2 
  21 chr21_22745489     ZGre    C    G        0      0        2 
  21 chr21_22745489     ZHar    C    G        0      0        2 
  21 chr21_22745489   Sample    C    G        0      0        2 
  21 chr21_22752695     AAsi    T    C        0      0        2 
  21 chr21_22752695     AKia    T    C        0      0        2 
  21 chr21_22752695     AOna    T    C        0      0        2 
  21 chr21_22752695     ASom    T    C        0      0        2 
  21 chr21_22752695     HCab    T    C        0      0        2 
  21 chr21_22752695     HPrz    T    C        0      0        2 
  21 chr21_22752695     ZBoe    T    C        0      0        2 
  21 chr21_22752695     ZGre    T    C        0      0        2 
  21 chr21_22752695     ZHar    T    C        1      2        2 
  21 chr21_22752695   Sample    T    C        0      0        2 
  21 chr21_22754415     AAsi    T    C        0      0        2 
  21 chr21_22754415     AKia    T    C        0      0        2 
  21 chr21_22754415     AOna    T    C        1      2        2 
  21 chr21_22754415     ASom    T    C        0      0        2 
  21 chr21_22754415     HCab    T    C        0      0        2 
  21 chr21_22754415     HPrz    T    C        0      0        2 
  21 chr21_22754415     ZBoe    T    C        0      0        2 
  21 chr21_22754415     ZGre    T    C        0      0        2 
  21 chr21_22754415     ZHar    T    C        0      0        2 
  21 chr21_22754415   Sample    T    C        0      0        2 
  21 chr21_22758805     AAsi    C    T        0      0        2 
  21 chr21_22758805     AKia    C    T        0      0        2 
  21 chr21_22758805     AOna    C    T      0.5      1        2 
  21 chr21_22758805     ASom    C    T        0      0        2 
  21 chr21_22758805     HCab    C    T        0      0        2 
  21 chr21_22758805     HPrz    C    T        0      0        2 
  21 chr21_22758805     ZBoe    C    T        0      0        2 
  21 chr21_22758805     ZGre    C    T        0      0        2 
  21 chr21_22758805     ZHar    C    T        0      0        2 
  21 chr21_22758805   Sample    C    T        0      0        2 
  21 chr21_22761526     AAsi    T    C        0      0        2 
  21 chr21_22761526     AKia    T    C        0      0        2 
  21 chr21_22761526     AOna    T    C        0      0        2 
  21 chr21_22761526     ASom    T    C        0      0        2 
  21 chr21_22761526     HCab    T    C        0      0        2 
  21 chr21_22761526     HPrz    T    C        0      0        2 
  21 chr21_22761526     ZBoe    T    C        0      0        2 
  21 chr21_22761526     ZGre    T    C      0.5      1        2 
  21 chr21_22761526     ZHar    T    C        0      0        2 
  21 chr21_22761526   Sample    T    C        0      0        2 
  21 chr21_22762374     AAsi    C    T        0      0        2 
  21 chr21_22762374     AKia    C    T        0      0        2 
  21 chr21_22762374     AOna    C    T        0      0        2 
  21 chr21_22762374     ASom    C    T        1      2        2 
  21 chr21_22762374     HCab    C    T        0      0        2 
  21 chr21_22762374     HPrz    C    T        0      0        2 
  21 chr21_22762374     ZBoe    C    T        0      0        2 
  21 chr21_22762374     ZGre    C    T        0      0        2 
  21 chr21_22762374     ZHar    C    T        0      0        2 
  21 chr21_22762374   Sample    C    T        0      0        2 
  21 chr21_22764681     AAsi    T    G        0      0        2 
  21 chr21_22764681     AKia    T    G        0      0        2 
  21 chr21_22764681     AOna    T    G        0      0        2 
  21 chr21_22764681     ASom    T    G        0      0        2 
  21 chr21_22764681     HCab    T    G        0      0        2 
  21 chr21_22764681     HPrz    T    G        0      0        2 
  21 chr21_22764681     ZBoe    T    G        1      2        2 
  21 chr21_22764681     ZGre    T    G        0      0        2 
  21 chr21_22764681     ZHar    T    G        0      0        2 
  21 chr21_22764681   Sample    T    G        0      0        2 
  21 chr21_22769688     AAsi    A    C        0      0        2 
  21 chr21_22769688     AKia    A    C        0      0        2 
  21 chr21_22769688     AOna    A    C        0      0        2 
  21 chr21_22769688     ASom    A    C        0      0        2 
  21 chr21_22769688     HCab    A    C        0      0        2 
  21 chr21_22769688     HPrz    A    C        0      0        2 
  21 chr21_22769688     ZBoe    A    C        1      2        2 
  21 chr21_22769688     ZGre    A    C        0      0        2 
  21 chr21_22769688     ZHar    A    C        0      0        2 
  21 chr21_22769688   Sample    A    C        0      0        2 
  21 chr21_22772874     AAsi    T    A        0      0        2 
  21 chr21_22772874     AKia    T    A        0      0        2 
  21 chr21_22772874     AOna    T    A        0      0        2 
  21 chr21_22772874     ASom    T    A        1      2        2 
  21 chr21_22772874     HCab    T    A        0      0        2 
  21 chr21_22772874     HPrz    T    A        0      0        2 
  21 chr21_22772874     ZBoe    T    A        0      0        2 
  21 chr21_22772874     ZGre    T    A        0      0        2 
  21 chr21_22772874     ZHar    T    A        0      0        2 
  21 chr21_22772874   Sample    T    A        1      2        2 
  21 chr21_22785502     AAsi    A    G        0      0        2 
  21 chr21_22785502     AKia    A    G        0      0        2 
  21 chr21_22785502     AOna    A    G        0      0        2 
  21 chr21_22785502     ASom    A    G        0      0        2 
  21 chr21_22785502     HCab    A    G        0      0        2 
  21 chr21_22785502     HPrz    A    G        0      0        2 
  21 chr21_22785502     ZBoe    A    G        0      0        2 
  21 chr21_22785502     ZGre    A    G        0      0        2 
  21 chr21_22785502     ZHar    A    G        1      2        2 
  21 chr21_22785502   Sample    A    G        0      0        2 
  21 chr21_22796732     AAsi    G    C        0      0        2 
  21 chr21_22796732     AKia    G    C        0      0        2 
  21 chr21_22796732     AOna    G    C      0.5      1        2 
  21 chr21_22796732     ASom    G    C        0      0        2 
  21 chr21_22796732     HCab    G    C        0      0        2 
  21 chr21_22796732     HPrz    G    C        0      0        2 
  21 chr21_22796732     ZBoe    G    C        0      0        2 
  21 chr21_22796732     ZGre    G    C        0      0        2 
  21 chr21_22796732     ZHar    G    C        0      0        2 
  21 chr21_22796732   Sample    G    C        0      0        2 
  21 chr21_22805222     AAsi    A    T        0      0        2 
  21 chr21_22805222     AKia    A    T        0      0        2 
  21 chr21_22805222     AOna    A    T        0      0        2 
  21 chr21_22805222     ASom    A    T        0      0        2 
  21 chr21_22805222     HCab    A    T        1      2        2 
  21 chr21_22805222     HPrz    A    T        1      2        2 
  21 chr21_22805222     ZBoe    A    T        0      0        2 
  21 chr21_22805222     ZGre    A    T        0      0        2 
  21 chr21_22805222     ZHar    A    T        0      0        2 
  21 chr21_22805222   Sample    A    T        0      0        2 
  21 chr21_22818796     AAsi    G    A        0      0        2 
  21 chr21_22818796     AKia    G    A        0      0        2 
  21 chr21_22818796     AOna    G    A        0      0        2 
  21 chr21_22818796     ASom    G    A        0      0        2 
  21 chr21_22818796     HCab    G    A        0      0        2 
  21 chr21_22818796     HPrz    G    A        0      0        2 
  21 chr21_22818796     ZBoe    G    A        1      2        2 
  21 chr21_22818796     ZGre    G    A        0      0        2 
  21 chr21_22818796     ZHar    G    A        0      0        2 
  21 chr21_22818796   Sample    G    A        0      0        2 
  21 chr21_22821223     AAsi    G    A        0      0        2 
  21 chr21_22821223     AKia    G    A        0      0        2 
  21 chr21_22821223     AOna    G    A        0      0        2 
  21 chr21_22821223     ASom    G    A        0      0        2 
  21 chr21_22821223     HCab    G    A      0.5      1        2 
  21 chr21_22821223     HPrz    G    A      0.5      1        2 
  21 chr21_22821223     ZBoe    G    A        0      0        2 
  21 chr21_22821223     ZGre    G    A        0      0        2 
  21 chr21_22821223     ZHar    G    A        0      0        2 
  21 chr21_22821223   Sample    G    A        0      0        2 
  21 chr21_22828924     AAsi    G    A        1      2        2 
  21 chr21_22828924     AKia    G    A        0      0        2 
  21 chr21_22828924     AOna    G    A        0      0        2 
  21 chr21_22828924     ASom    G    A      0.5      1        2 
  21 chr21_22828924     HCab    G    A        0      0        2 
  21 chr21_22828924     HPrz    G    A        0      0        2 
  21 chr21_22828924     ZBoe    G    A        0      0        2 
  21 chr21_22828924     ZGre    G    A        0      0        2 
  21 chr21_22828924     ZHar    G    A        0      0        2 
  21 chr21_22828924   Sample    G    A        0      0        2 
  21 chr21_22830233     AAsi    T    C        0      0        2 
  21 chr21_22830233     AKia    T    C        0      0        2 
  21 chr21_22830233     AOna    T    C        0      0        2 
  21 chr21_22830233     ASom    T    C        0      0        2 
  21 chr21_22830233     HCab    T    C        0      0        2 
  21 chr21_22830233     HPrz    T    C        0      0        2 
  21 chr21_22830233     ZBoe    T    C        1      2        2 
  21 chr21_22830233     ZGre    T    C        1      2        2 
  21 chr21_22830233     ZHar    T    C        1      2        2 
  21 chr21_22830233   Sample    T    C        0      0        2 
  21 chr21_22837814     AAsi    A    T        0      0        2 
  21 chr21_22837814     AKia    A    T        0      0        2 
  21 chr21_22837814     AOna    A    T        1      2        2 
  21 chr21_22837814     ASom    A    T        0      0        2 
  21 chr21_22837814     HCab    A    T        0      0        2 
  21 chr21_22837814     HPrz    A    T        0      0        2 
  21 chr21_22837814     ZBoe    A    T        0      0        2 
  21 chr21_22837814     ZGre    A    T        0      0        2 
  21 chr21_22837814     ZHar    A    T        0      0        2 
  21 chr21_22837814   Sample    A    T        0      0        2 
  21 chr21_22837877     AAsi    T    C        1      2        2 
  21 chr21_22837877     AKia    T    C        0      0        2 
  21 chr21_22837877     AOna    T    C        0      0        2 
  21 chr21_22837877     ASom    T    C        1      2        2 
  21 chr21_22837877     HCab    T    C        0      0        2 
  21 chr21_22837877     HPrz    T    C        0      0        2 
  21 chr21_22837877     ZBoe    T    C        0      0        2 
  21 chr21_22837877     ZGre    T    C        0      0        2 
  21 chr21_22837877     ZHar    T    C        0      0        2 
  21 chr21_22837877   Sample    T    C        1      2        2 
  21 chr21_22841812     AAsi    T    C        1      2        2 
  21 chr21_22841812     AKia    T    C        0      0        2 
  21 chr21_22841812     AOna    T    C        0      0        2 
  21 chr21_22841812     ASom    T    C        1      2        2 
  21 chr21_22841812     HCab    T    C        0      0        2 
  21 chr21_22841812     HPrz    T    C        0      0        2 
  21 chr21_22841812     ZBoe    T    C        0      0        2 
  21 chr21_22841812     ZGre    T    C        0      0        2 
  21 chr21_22841812     ZHar    T    C        0      0        2 
  21 chr21_22841812   Sample    T    C        1      2        2 
  21 chr21_22842306     AAsi    A    G        0      0        2 
  21 chr21_22842306     AKia    A    G      0.5      1        2 
  21 chr21_22842306     AOna    A    G        0      0        2 
  21 chr21_22842306     ASom    A    G        0      0        2 
  21 chr21_22842306     HCab    A    G        0      0        2 
  21 chr21_22842306     HPrz    A    G        0      0        2 
  21 chr21_22842306     ZBoe    A    G        0      0        2 
  21 chr21_22842306     ZGre    A    G        0      0        2 
  21 chr21_22842306     ZHar    A    G        0      0        2 
  21 chr21_22842306   Sample    A    G        0      0        2 
  21 chr21_22844236     AAsi    G    A        0      0        2 
  21 chr21_22844236     AKia    G    A        0      0        2 
  21 chr21_22844236     AOna    G    A        1      2        2 
  21 chr21_22844236     ASom    G    A        0      0        2 
  21 chr21_22844236     HCab    G    A        0      0        2 
  21 chr21_22844236     HPrz    G    A        0      0        2 
  21 chr21_22844236     ZBoe    G    A        0      0        2 
  21 chr21_22844236     ZGre    G    A        0      0        2 
  21 chr21_22844236     ZHar    G    A        0      0        2 
  21 chr21_22844236   Sample    G    A        0      0        2 
  21 chr21_22846270     AAsi    A    G        0      0        2 
  21 chr21_22846270     AKia    A    G        0      0        2 
  21 chr21_22846270     AOna    A    G        1      2        2 
  21 chr21_22846270     ASom    A    G        0      0        2 
  21 chr21_22846270     HCab    A    G        0      0        2 
  21 chr21_22846270     HPrz    A    G        0      0        2 
  21 chr21_22846270     ZBoe    A    G        0      0        2 
  21 chr21_22846270     ZGre    A    G        0      0        2 
  21 chr21_22846270     ZHar    A    G        0      0        2 
  21 chr21_22846270   Sample    A    G        0      0        2 
  21 chr21_22846383     AAsi    C    A        0      0        2 
  21 chr21_22846383     AKia    C    A        0      0        2 
  21 chr21_22846383     AOna    C    A        0      0        2 
  21 chr21_22846383     ASom    C    A        0      0        2 
  21 chr21_22846383     HCab    C    A        1      2        2 
  21 chr21_22846383     HPrz    C    A        1      2        2 
  21 chr21_22846383     ZBoe    C    A        0      0        2 
  21 chr21_22846383     ZGre    C    A        0      0        2 
  21 chr21_22846383     ZHar    C    A        0      0        2 
  21 chr21_22846383   Sample    C    A        0      0        2 
  21 chr21_22849744     AAsi    C    T        0      0        2 
  21 chr21_22849744     AKia    C    T        0      0        2 
  21 chr21_22849744     AOna    C    T        0      0        2 
  21 chr21_22849744     ASom    C    T        0      0        2 
  21 chr21_22849744     HCab    C    T        1      2        2 
  21 chr21_22849744     HPrz    C    T        1      2        2 
  21 chr21_22849744     ZBoe    C    T        0      0        2 
  21 chr21_22849744     ZGre    C    T        0      0        2 
  21 chr21_22849744     ZHar    C    T        0      0        2 
  21 chr21_22849744   Sample    C    T        0      0        2 
  21 chr21_22852275     AAsi    T    C        0      0        2 
  21 chr21_22852275     AKia    T    C        0      0        2 
  21 chr21_22852275     AOna    T    C        0      0        2 
  21 chr21_22852275     ASom    T    C        1      2        2 
  21 chr21_22852275     HCab    T    C        0      0        2 
  21 chr21_22852275     HPrz    T    C        0      0        2 
  21 chr21_22852275     ZBoe    T    C        0      0        2 
  21 chr21_22852275     ZGre    T    C        0      0        2 
  21 chr21_22852275     ZHar    T    C        0      0        2 
  21 chr21_22852275   Sample    T    C        0      0        2 
  21 chr21_22852932     AAsi    G    T        0      0        2 
  21 chr21_22852932     AKia    G    T        0      0        2 
  21 chr21_22852932     AOna    G    T      0.5      1        2 
  21 chr21_22852932     ASom    G    T        0      0        2 
  21 chr21_22852932     HCab    G    T        0      0        2 
  21 chr21_22852932     HPrz    G    T        0      0        2 
  21 chr21_22852932     ZBoe    G    T        0      0        2 
  21 chr21_22852932     ZGre    G    T        0      0        2 
  21 chr21_22852932     ZHar    G    T        0      0        2 
  21 chr21_22852932   Sample    G    T        0      0        2 
  21 chr21_22859516     AAsi    A    G        0      0        2 
  21 chr21_22859516     AKia    A    G        0      0        2 
  21 chr21_22859516     AOna    A    G        0      0        2 
  21 chr21_22859516     ASom    A    G        0      0        2 
  21 chr21_22859516     HCab    A    G        0      0        2 
  21 chr21_22859516     HPrz    A    G        0      0        2 
  21 chr21_22859516     ZBoe    A    G        0      0        2 
  21 chr21_22859516     ZGre    A    G        1      2        2 
  21 chr21_22859516     ZHar    A    G        0      0        2 
  21 chr21_22859516   Sample    A    G        0      0        2 
  21 chr21_22865441     AAsi    A    G      0.5      1        2 
  21 chr21_22865441     AKia    A    G        0      0        2 
  21 chr21_22865441     AOna    A    G        0      0        2 
  21 chr21_22865441     ASom    A    G        0      0        2 
  21 chr21_22865441     HCab    A    G        0      0        2 
  21 chr21_22865441     HPrz    A    G        0      0        2 
  21 chr21_22865441     ZBoe    A    G        0      0        2 
  21 chr21_22865441     ZGre    A    G        0      0        2 
  21 chr21_22865441     ZHar    A    G        0      0        2 
  21 chr21_22865441   Sample    A    G        0      0        2 
  21 chr21_22873481     AAsi    A    C        0      0        2 
  21 chr21_22873481     AKia    A    C        0      0        2 
  21 chr21_22873481     AOna    A    C        0      0        2 
  21 chr21_22873481     ASom    A    C        0      0        2 
  21 chr21_22873481     HCab    A    C        1      2        2 
  21 chr21_22873481     HPrz    A    C        1      2        2 
  21 chr21_22873481     ZBoe    A    C        0      0        2 
  21 chr21_22873481     ZGre    A    C        0      0        2 
  21 chr21_22873481     ZHar    A    C        0      0        2 
  21 chr21_22873481   Sample    A    C        0      0        2 
  21 chr21_22875197     AAsi    A    C        0      0        2 
  21 chr21_22875197     AKia    A    C        0      0        2 
  21 chr21_22875197     AOna    A    C        0      0        2 
  21 chr21_22875197     ASom    A    C        0      0        2 
  21 chr21_22875197     HCab    A    C        1      2        2 
  21 chr21_22875197     HPrz    A    C        1      2        2 
  21 chr21_22875197     ZBoe    A    C        0      0        2 
  21 chr21_22875197     ZGre    A    C        0      0        2 
  21 chr21_22875197     ZHar    A    C        0      0        2 
  21 chr21_22875197   Sample    A    C        0      0        2 
  21 chr21_22875531     AAsi    G    T        0      0        2 
  21 chr21_22875531     AKia    G    T        0      0        2 
  21 chr21_22875531     AOna    G    T        0      0        2 
  21 chr21_22875531     ASom    G    T        0      0        2 
  21 chr21_22875531     HCab    G    T        1      2        2 
  21 chr21_22875531     HPrz    G    T        1      2        2 
  21 chr21_22875531     ZBoe    G    T        0      0        2 
  21 chr21_22875531     ZGre    G    T        0      0        2 
  21 chr21_22875531     ZHar    G    T        0      0        2 
  21 chr21_22875531   Sample    G    T        0      0        2 
  21 chr21_22881133     AAsi    A    G        0      0        2 
  21 chr21_22881133     AKia    A    G        0      0        2 
  21 chr21_22881133     AOna    A    G        0      0        2 
  21 chr21_22881133     ASom    A    G        0      0        2 
  21 chr21_22881133     HCab    A    G        0      0        2 
  21 chr21_22881133     HPrz    A    G        0      0        2 
  21 chr21_22881133     ZBoe    A    G        0      0        2 
  21 chr21_22881133     ZGre    A    G        0      0        2 
  21 chr21_22881133     ZHar    A    G      0.5      1        2 
  21 chr21_22881133   Sample    A    G        0      0        2 
  21 chr21_22886985     AAsi    C    A        0      0        2 
  21 chr21_22886985     AKia    C    A        0      0        2 
  21 chr21_22886985     AOna    C    A        0      0        2 
  21 chr21_22886985     ASom    C    A        0      0        2 
  21 chr21_22886985     HCab    C    A      0.5      1        2 
  21 chr21_22886985     HPrz    C    A        0      0        2 
  21 chr21_22886985     ZBoe    C    A        0      0        2 
  21 chr21_22886985     ZGre    C    A        0      0        2 
  21 chr21_22886985     ZHar    C    A        0      0        2 
  21 chr21_22886985   Sample    C    A        0      0        2 
  21 chr21_22888397     AAsi    C    T        0      0        2 
  21 chr21_22888397     AKia    C    T        0      0        2 
  21 chr21_22888397     AOna    C    T        0      0        2 
  21 chr21_22888397     ASom    C    T        0      0        2 
  21 chr21_22888397     HCab    C    T        0      0        2 
  21 chr21_22888397     HPrz    C    T        0      0        2 
  21 chr21_22888397     ZBoe    C    T      0.5      1        2 
  21 chr21_22888397     ZGre    C    T        0      0        2 
  21 chr21_22888397     ZHar    C    T        0      0        2 
  21 chr21_22888397   Sample    C    T        0      0        2 
  21 chr21_22889592     AAsi    T    A        0      0        2 
  21 chr21_22889592     AKia    T    A        0      0        2 
  21 chr21_22889592     AOna    T    A        0      0        2 
  21 chr21_22889592     ASom    T    A        0      0        2 
  21 chr21_22889592     HCab    T    A        0      0        2 
  21 chr21_22889592     HPrz    T    A        0      0        2 
  21 chr21_22889592     ZBoe    T    A        1      2        2 
  21 chr21_22889592     ZGre    T    A        1      2        2 
  21 chr21_22889592     ZHar    T    A        1      2        2 
  21 chr21_22889592   Sample    T    A        0      0        2 
  21 chr21_22890802     AAsi    C    T        0      0        2 
  21 chr21_22890802     AKia    C    T        0      0        2 
  21 chr21_22890802     AOna    C    T      0.5      1        2 
  21 chr21_22890802     ASom    C    T        0      0        2 
  21 chr21_22890802     HCab    C    T        0      0        2 
  21 chr21_22890802     HPrz    C    T        0      0        2 
  21 chr21_22890802     ZBoe    C    T        0      0        2 
  21 chr21_22890802     ZGre    C    T        0      0        2 
  21 chr21_22890802     ZHar    C    T        0      0        2 
  21 chr21_22890802   Sample    C    T        0      0        2 
  21 chr21_22894101     AAsi    G    T        0      0        2 
  21 chr21_22894101     AKia    G    T        0      0        2 
  21 chr21_22894101     AOna    G    T        0      0        2 
  21 chr21_22894101     ASom    G    T        0      0        2 
  21 chr21_22894101     HCab    G    T        1      2        2 
  21 chr21_22894101     HPrz    G    T        1      2        2 
  21 chr21_22894101     ZBoe    G    T        0      0        2 
  21 chr21_22894101     ZGre    G    T        0      0        2 
  21 chr21_22894101     ZHar    G    T        0      0        2 
  21 chr21_22894101   Sample    G    T        0      0        2 
  21 chr21_22897579     AAsi    G    A        0      0        2 
  21 chr21_22897579     AKia    G    A        0      0        2 
  21 chr21_22897579     AOna    G    A        0      0        2 
  21 chr21_22897579     ASom    G    A        0      0        2 
  21 chr21_22897579     HCab    G    A        1      2        2 
  21 chr21_22897579     HPrz    G    A        1      2        2 
  21 chr21_22897579     ZBoe    G    A        0      0        2 
  21 chr21_22897579     ZGre    G    A        0      0        2 
  21 chr21_22897579     ZHar    G    A        0      0        2 
  21 chr21_22897579   Sample    G    A        0      0        2 
  21 chr21_22902546     AAsi    A    G        0      0        2 
  21 chr21_22902546     AKia    A    G        0      0        2 
  21 chr21_22902546     AOna    A    G        0      0        2 
  21 chr21_22902546     ASom    A    G        0      0        2 
  21 chr21_22902546     HCab    A    G        0      0        2 
  21 chr21_22902546     HPrz    A    G        0      0        2 
  21 chr21_22902546     ZBoe    A    G        0      0        2 
  21 chr21_22902546     ZGre    A    G        0      0        2 
  21 chr21_22902546     ZHar    A    G        1      2        2 
  21 chr21_22902546   Sample    A    G        0      0        2 
  21 chr21_22904323     AAsi    C    G        0      0        2 
  21 chr21_22904323     AKia    C    G        0      0        2 
  21 chr21_22904323     AOna    C    G        0      0        2 
  21 chr21_22904323     ASom    C    G        0      0        2 
  21 chr21_22904323     HCab    C    G        0      0        2 
  21 chr21_22904323     HPrz    C    G      0.5      1        2 
  21 chr21_22904323     ZBoe    C    G        0      0        2 
  21 chr21_22904323     ZGre    C    G        0      0        2 
  21 chr21_22904323     ZHar    C    G        0      0        2 
  21 chr21_22904323   Sample    C    G        0      0        2 
  21 chr21_22912899     AAsi    C    T        0      0        2 
  21 chr21_22912899     AKia    C    T        0      0        2 
  21 chr21_22912899     AOna    C    T        0      0        2 
  21 chr21_22912899     ASom    C    T        0      0        2 
  21 chr21_22912899     HCab    C    T        1      2        2 
  21 chr21_22912899     HPrz    C    T        1      2        2 
  21 chr21_22912899     ZBoe    C    T        0      0        2 
  21 chr21_22912899     ZGre    C    T        0      0        2 
  21 chr21_22912899     ZHar    C    T        0      0        2 
  21 chr21_22912899   Sample    C    T        0      0        2 
  21 chr21_22913530     AAsi    C    A      0.5      1        2 
  21 chr21_22913530     AKia    C    A        0      0        2 
  21 chr21_22913530     AOna    C    A        0      0        2 
  21 chr21_22913530     ASom    C    A        0      0        2 
  21 chr21_22913530     HCab    C    A        0      0        2 
  21 chr21_22913530     HPrz    C    A        0      0        2 
  21 chr21_22913530     ZBoe    C    A        0      0        2 
  21 chr21_22913530     ZGre    C    A        0      0        2 
  21 chr21_22913530     ZHar    C    A        0      0        2 
  21 chr21_22913530   Sample    C    A        0      0        2 
  21 chr21_22915759     AAsi    T    C        0      0        2 
  21 chr21_22915759     AKia    T    C        0      0        2 
  21 chr21_22915759     AOna    T    C        0      0        2 
  21 chr21_22915759     ASom    T    C        0      0        2 
  21 chr21_22915759     HCab    T    C        0      0        2 
  21 chr21_22915759     HPrz    T    C        0      0        2 
  21 chr21_22915759     ZBoe    T    C        0      0        2 
  21 chr21_22915759     ZGre    T    C        1      2        2 
  21 chr21_22915759     ZHar    T    C        0      0        2 
  21 chr21_22915759   Sample    T    C        0      0        2 
  21 chr21_22919238     AAsi    C    T        0      0        2 
  21 chr21_22919238     AKia    C    T        1      2        2 
  21 chr21_22919238     AOna    C    T        0      0        2 
  21 chr21_22919238     ASom    C    T        0      0        2 
  21 chr21_22919238     HCab    C    T        0      0        2 
  21 chr21_22919238     HPrz    C    T        0      0        2 
  21 chr21_22919238     ZBoe    C    T        0      0        2 
  21 chr21_22919238     ZGre    C    T        0      0        2 
  21 chr21_22919238     ZHar    C    T        0      0        2 
  21 chr21_22919238   Sample    C    T        0      0        2 
  21 chr21_22919996     AAsi    A    G        0      0        2 
  21 chr21_22919996     AKia    A    G        1      2        2 
  21 chr21_22919996     AOna    A    G        0      0        2 
  21 chr21_22919996     ASom    A    G        0      0        2 
  21 chr21_22919996     HCab    A    G        0      0        2 
  21 chr21_22919996     HPrz    A    G        0      0        2 
  21 chr21_22919996     ZBoe    A    G        0      0        2 
  21 chr21_22919996     ZGre    A    G        0      0        2 
  21 chr21_22919996     ZHar    A    G        0      0        2 
  21 chr21_22919996   Sample    A    G        0      0        2 
  21 chr21_22920285     AAsi    C    T        0      0        2 
  21 chr21_22920285     AKia    C    T        0      0        2 
  21 chr21_22920285     AOna    C    T        0      0        2 
  21 chr21_22920285     ASom    C    T        0      0        2 
  21 chr21_22920285     HCab    C    T        1      2        2 
  21 chr21_22920285     HPrz    C    T        1      2        2 
  21 chr21_22920285     ZBoe    C    T        0      0        2 
  21 chr21_22920285     ZGre    C    T        0      0        2 
  21 chr21_22920285     ZHar    C    T        0      0        2 
  21 chr21_22920285   Sample    C    T        0      0        2 
  21 chr21_22930114     AAsi    C    T      0.5      1        2 
  21 chr21_22930114     AKia    C    T        0      0        2 
  21 chr21_22930114     AOna    C    T        0      0        2 
  21 chr21_22930114     ASom    C    T        0      0        2 
  21 chr21_22930114     HCab    C    T        1      2        2 
  21 chr21_22930114     HPrz    C    T        1      2        2 
  21 chr21_22930114     ZBoe    C    T        0      0        2 
  21 chr21_22930114     ZGre    C    T        0      0        2 
  21 chr21_22930114     ZHar    C    T        0      0        2 
  21 chr21_22930114   Sample    C    T        1      2        2 
  21 chr21_22933206     AAsi    A    G        0      0        2 
  21 chr21_22933206     AKia    A    G        0      0        2 
  21 chr21_22933206     AOna    A    G        0      0        2 
  21 chr21_22933206     ASom    A    G        0      0        2 
  21 chr21_22933206     HCab    A    G      0.5      1        2 
  21 chr21_22933206     HPrz    A    G        0      0        2 
  21 chr21_22933206     ZBoe    A    G        0      0        2 
  21 chr21_22933206     ZGre    A    G        0      0        2 
  21 chr21_22933206     ZHar    A    G        0      0        2 
  21 chr21_22933206   Sample    A    G        0      0        2 
  21 chr21_22942464     AAsi    G    A        1      2        2 
  21 chr21_22942464     AKia    G    A        0      0        2 
  21 chr21_22942464     AOna    G    A        0      0        2 
  21 chr21_22942464     ASom    G    A        1      2        2 
  21 chr21_22942464     HCab    G    A        0      0        2 
  21 chr21_22942464     HPrz    G    A        0      0        2 
  21 chr21_22942464     ZBoe    G    A        0      0        2 
  21 chr21_22942464     ZGre    G    A        0      0        2 
  21 chr21_22942464     ZHar    G    A        0      0        2 
  21 chr21_22942464   Sample    G    A        1      2        2 
  21 chr21_22944311     AAsi    T    C        0      0        2 
  21 chr21_22944311     AKia    T    C        0      0        2 
  21 chr21_22944311     AOna    T    C        0      0        2 
  21 chr21_22944311     ASom    T    C        0      0        2 
  21 chr21_22944311     HCab    T    C        0      0        2 
  21 chr21_22944311     HPrz    T    C        0      0        2 
  21 chr21_22944311     ZBoe    T    C      0.5      1        2 
  21 chr21_22944311     ZGre    T    C        0      0        2 
  21 chr21_22944311     ZHar    T    C        0      0        2 
  21 chr21_22944311   Sample    T    C        0      0        2 
  21 chr21_22946497     AAsi    A    G        0      0        2 
  21 chr21_22946497     AKia    A    G        0      0        2 
  21 chr21_22946497     AOna    A    G        0      0        2 
  21 chr21_22946497     ASom    A    G        0      0        2 
  21 chr21_22946497     HCab    A    G        0      0        2 
  21 chr21_22946497     HPrz    A    G        0      0        2 
  21 chr21_22946497     ZBoe    A    G        0      0        2 
  21 chr21_22946497     ZGre    A    G        0      0        2 
  21 chr21_22946497     ZHar    A    G      0.5      1        2 
  21 chr21_22946497   Sample    A    G        0      0        2 
  21 chr21_22948279     AAsi    C    A        0      0        2 
  21 chr21_22948279     AKia    C    A        0      0        2 
  21 chr21_22948279     AOna    C    A        0      0        2 
  21 chr21_22948279     ASom    C    A        0      0        2 
  21 chr21_22948279     HCab    C    A        1      2        2 
  21 chr21_22948279     HPrz    C    A        1      2        2 
  21 chr21_22948279     ZBoe    C    A        0      0        2 
  21 chr21_22948279     ZGre    C    A        0      0        2 
  21 chr21_22948279     ZHar    C    A        0      0        2 
  21 chr21_22948279   Sample    C    A        0      0        2 
  21 chr21_22948573     AAsi    T    C        0      0        2 
  21 chr21_22948573     AKia    T    C        0      0        2 
  21 chr21_22948573     AOna    T    C        0      0        2 
  21 chr21_22948573     ASom    T    C        0      0        2 
  21 chr21_22948573     HCab    T    C        0      0        2 
  21 chr21_22948573     HPrz    T    C        0      0        2 
  21 chr21_22948573     ZBoe    T    C        0      0        2 
  21 chr21_22948573     ZGre    T    C        1      2        2 
  21 chr21_22948573     ZHar    T    C        0      0        2 
  21 chr21_22948573   Sample    T    C        0      0        2 
  21 chr21_22949416     AAsi    C    T        0      0        2 
  21 chr21_22949416     AKia    C    T        0      0        2 
  21 chr21_22949416     AOna    C    T        0      0        2 
  21 chr21_22949416     ASom    C    T        0      0        2 
  21 chr21_22949416     HCab    C    T        0      0        2 
  21 chr21_22949416     HPrz    C    T        0      0        2 
  21 chr21_22949416     ZBoe    C    T      0.5      1        2 
  21 chr21_22949416     ZGre    C    T        0      0        2 
  21 chr21_22949416     ZHar    C    T        0      0        2 
  21 chr21_22949416   Sample    C    T        0      0        2 
  21 chr21_22949792     AAsi    G    A        0      0        2 
  21 chr21_22949792     AKia    G    A        0      0        2 
  21 chr21_22949792     AOna    G    A        0      0        2 
  21 chr21_22949792     ASom    G    A        0      0        2 
  21 chr21_22949792     HCab    G    A        1      2        2 
  21 chr21_22949792     HPrz    G    A        1      2        2 
  21 chr21_22949792     ZBoe    G    A        0      0        2 
  21 chr21_22949792     ZGre    G    A        0      0        2 
  21 chr21_22949792     ZHar    G    A        0      0        2 
  21 chr21_22949792   Sample    G    A        0      0        2 
  21 chr21_22968482     AAsi    C    G        0      0        2 
  21 chr21_22968482     AKia    C    G        1      2        2 
  21 chr21_22968482     AOna    C    G      0.5      1        2 
  21 chr21_22968482     ASom    C    G        0      0        2 
  21 chr21_22968482     HCab    C    G        0      0        2 
  21 chr21_22968482     HPrz    C    G        0      0        2 
  21 chr21_22968482     ZBoe    C    G        0      0        2 
  21 chr21_22968482     ZGre    C    G        0      0        2 
  21 chr21_22968482     ZHar    C    G        0      0        2 
  21 chr21_22968482   Sample    C    G        0      0        2 
  21 chr21_22973654     AAsi    T    C      0.5      1        2 
  21 chr21_22973654     AKia    T    C        0      0        2 
  21 chr21_22973654     AOna    T    C        0      0        2 
  21 chr21_22973654     ASom    T    C        0      0        2 
  21 chr21_22973654     HCab    T    C        0      0        2 
  21 chr21_22973654     HPrz    T    C        0      0        2 
  21 chr21_22973654     ZBoe    T    C        0      0        2 
  21 chr21_22973654     ZGre    T    C        0      0        2 
  21 chr21_22973654     ZHar    T    C        0      0        2 
  21 chr21_22973654   Sample    T    C        0      0        2 
  21 chr21_22981455     AAsi    A    C        0      0        2 
  21 chr21_22981455     AKia    A    C        0      0        2 
  21 chr21_22981455     AOna    A    C        0      0        2 
  21 chr21_22981455     ASom    A    C        0      0        2 
  21 chr21_22981455     HCab    A    C        1      2        2 
  21 chr21_22981455     HPrz    A    C        1      2        2 
  21 chr21_22981455     ZBoe    A    C        0      0        2 
  21 chr21_22981455     ZGre    A    C        0      0        2 
  21 chr21_22981455     ZHar    A    C        0      0        2 
  21 chr21_22981455   Sample    A    C        0      0        2 
  21 chr21_22985713     AAsi    C    T        0      0        2 
  21 chr21_22985713     AKia    C    T        0      0        2 
  21 chr21_22985713     AOna    C    T        0      0        2 
  21 chr21_22985713     ASom    C    T        0      0        2 
  21 chr21_22985713     HCab    C    T        0      0        2 
  21 chr21_22985713     HPrz    C    T        0      0        2 
  21 chr21_22985713     ZBoe    C    T      0.5      1        2 
  21 chr21_22985713     ZGre    C    T        0      0        2 
  21 chr21_22985713     ZHar    C    T        0      0        2 
  21 chr21_22985713   Sample    C    T        0      0        2 
  21 chr21_22993267     AAsi    T    C        0      0        2 
  21 chr21_22993267     AKia    T    C        1      2        2 
  21 chr21_22993267     AOna    T    C      0.5      1        2 
  21 chr21_22993267     ASom    T    C        0      0        2 
  21 chr21_22993267     HCab    T    C        0      0        2 
  21 chr21_22993267     HPrz    T    C        0      0        2 
  21 chr21_22993267     ZBoe    T    C        0      0        2 
  21 chr21_22993267     ZGre    T    C        0      0        2 
  21 chr21_22993267     ZHar    T    C        0      0        2 
  21 chr21_22993267   Sample    T    C        0      0        2 
  21 chr21_22997039     AAsi    C    T        0      0        2 
  21 chr21_22997039     AKia    C    T        0      0        2 
  21 chr21_22997039     AOna    C    T        0      0        2 
  21 chr21_22997039     ASom    C    T        0      0        2 
  21 chr21_22997039     HCab    C    T        1      2        2 
  21 chr21_22997039     HPrz    C    T        1      2        2 
  21 chr21_22997039     ZBoe    C    T        0      0        2 
  21 chr21_22997039     ZGre    C    T        0      0        2 
  21 chr21_22997039     ZHar    C    T        0      0        2 
  21 chr21_22997039   Sample    C    T        0      0        2 
  21 chr21_23001318     AAsi    A    G        1      2        2 
  21 chr21_23001318     AKia    A    G        0      0        2 
  21 chr21_23001318     AOna    A    G        0      0        2 
  21 chr21_23001318     ASom    A    G        1      2        2 
  21 chr21_23001318     HCab    A    G        0      0        2 
  21 chr21_23001318     HPrz    A    G      0.5      1        2 
  21 chr21_23001318     ZBoe    A    G        0      0        2 
  21 chr21_23001318     ZGre    A    G        0      0        2 
  21 chr21_23001318     ZHar    A    G        0      0        2 
  21 chr21_23001318   Sample    A    G        1      2        2 
  21 chr21_23004883     AAsi    C    T        0      0        2 
  21 chr21_23004883     AKia    C    T        0      0        2 
  21 chr21_23004883     AOna    C    T        0      0        2 
  21 chr21_23004883     ASom    C    T        0      0        2 
  21 chr21_23004883     HCab    C    T        1      2        2 
  21 chr21_23004883     HPrz    C    T        1      2        2 
  21 chr21_23004883     ZBoe    C    T        0      0        2 
  21 chr21_23004883     ZGre    C    T        0      0        2 
  21 chr21_23004883     ZHar    C    T        0      0        2 
  21 chr21_23004883   Sample    C    T        0      0        2 
  21 chr21_23012673     AAsi    G    C        0      0        2 
  21 chr21_23012673     AKia    G    C        0      0        2 
  21 chr21_23012673     AOna    G    C        0      0        2 
  21 chr21_23012673     ASom    G    C        0      0        2 
  21 chr21_23012673     HCab    G    C        1      2        2 
  21 chr21_23012673     HPrz    G    C        1      2        2 
  21 chr21_23012673     ZBoe    G    C        0      0        2 
  21 chr21_23012673     ZGre    G    C        0      0        2 
  21 chr21_23012673     ZHar    G    C        0      0        2 
  21 chr21_23012673   Sample    G    C        0      0        2 
  21 chr21_23020216     AAsi    A    G        0      0        2 
  21 chr21_23020216     AKia    A    G        1      2        2 
  21 chr21_23020216     AOna    A    G        0      0        2 
  21 chr21_23020216     ASom    A    G        0      0        2 
  21 chr21_23020216     HCab    A    G        0      0        2 
  21 chr21_23020216     HPrz    A    G        0      0        2 
  21 chr21_23020216     ZBoe    A    G        0      0        2 
  21 chr21_23020216     ZGre    A    G        0      0        2 
  21 chr21_23020216     ZHar    A    G        0      0        2 
  21 chr21_23020216   Sample    A    G        0      0        2 
  21 chr21_23023130     AAsi    A    G        0      0        2 
  21 chr21_23023130     AKia    A    G        0      0        2 
  21 chr21_23023130     AOna    A    G        0      0        2 
  21 chr21_23023130     ASom    A    G        0      0        2 
  21 chr21_23023130     HCab    A    G        0      0        2 
  21 chr21_23023130     HPrz    A    G        0      0        2 
  21 chr21_23023130     ZBoe    A    G      0.5      1        2 
  21 chr21_23023130     ZGre    A    G        1      2        2 
  21 chr21_23023130     ZHar    A    G        1      2        2 
  21 chr21_23023130   Sample    A    G        0      0        2 
  21 chr21_23024871     AAsi    C    T        0      0        2 
  21 chr21_23024871     AKia    C    T        0      0        2 
  21 chr21_23024871     AOna    C    T        0      0        2 
  21 chr21_23024871     ASom    C    T        0      0        2 
  21 chr21_23024871     HCab    C    T        1      2        2 
  21 chr21_23024871     HPrz    C    T        1      2        2 
  21 chr21_23024871     ZBoe    C    T        0      0        2 
  21 chr21_23024871     ZGre    C    T        0      0        2 
  21 chr21_23024871     ZHar    C    T        0      0        2 
  21 chr21_23024871   Sample    C    T        0      0        2 
  21 chr21_23028877     AAsi    C    T        0      0        2 
  21 chr21_23028877     AKia    C    T        0      0        2 
  21 chr21_23028877     AOna    C    T        0      0        2 
  21 chr21_23028877     ASom    C    T        0      0        2 
  21 chr21_23028877     HCab    C    T        0      0        2 
  21 chr21_23028877     HPrz    C    T        0      0        2 
  21 chr21_23028877     ZBoe    C    T        1      2        2 
  21 chr21_23028877     ZGre    C    T        0      0        2 
  21 chr21_23028877     ZHar    C    T        0      0        2 
  21 chr21_23028877   Sample    C    T        0      0        2 
  21 chr21_23038760     AAsi    A    G        0      0        2 
  21 chr21_23038760     AKia    A    G        0      0        2 
  21 chr21_23038760     AOna    A    G        0      0        2 
  21 chr21_23038760     ASom    A    G        1      2        2 
  21 chr21_23038760     HCab    A    G        0      0        2 
  21 chr21_23038760     HPrz    A    G        0      0        2 
  21 chr21_23038760     ZBoe    A    G        0      0        2 
  21 chr21_23038760     ZGre    A    G        0      0        2 
  21 chr21_23038760     ZHar    A    G        0      0        2 
  21 chr21_23038760   Sample    A    G        0      0        2 
  21 chr21_23045302     AAsi    T    A        0      0        2 
  21 chr21_23045302     AKia    T    A        0      0        2 
  21 chr21_23045302     AOna    T    A        0      0        2 
  21 chr21_23045302     ASom    T    A        0      0        2 
  21 chr21_23045302     HCab    T    A        0      0        2 
  21 chr21_23045302     HPrz    T    A      0.5      1        2 
  21 chr21_23045302     ZBoe    T    A        0      0        2 
  21 chr21_23045302     ZGre    T    A        0      0        2 
  21 chr21_23045302     ZHar    T    A        0      0        2 
  21 chr21_23045302   Sample    T    A        0      0        2 
  21 chr21_23045651     AAsi    T    C        0      0        2 
  21 chr21_23045651     AKia    T    C        1      2        2 
  21 chr21_23045651     AOna    T    C        1      2        2 
  21 chr21_23045651     ASom    T    C        0      0        2 
  21 chr21_23045651     HCab    T    C        0      0        2 
  21 chr21_23045651     HPrz    T    C        0      0        2 
  21 chr21_23045651     ZBoe    T    C        0      0        2 
  21 chr21_23045651     ZGre    T    C        0      0        2 
  21 chr21_23045651     ZHar    T    C        0      0        2 
  21 chr21_23045651   Sample    T    C        0      0        2 
  21 chr21_23069325     AAsi    A    G      0.5      1        2 
  21 chr21_23069325     AKia    A    G        0      0        2 
  21 chr21_23069325     AOna    A    G        0      0        2 
  21 chr21_23069325     ASom    A    G        0      0        2 
  21 chr21_23069325     HCab    A    G        0      0        2 
  21 chr21_23069325     HPrz    A    G        0      0        2 
  21 chr21_23069325     ZBoe    A    G        0      0        2 
  21 chr21_23069325     ZGre    A    G        0      0        2 
  21 chr21_23069325     ZHar    A    G        0      0        2 
  21 chr21_23069325   Sample    A    G        1      2        2 
  21 chr21_23071404     AAsi    T    C        0      0        2 
  21 chr21_23071404     AKia    T    C        0      0        2 
  21 chr21_23071404     AOna    T    C        0      0        2 
  21 chr21_23071404     ASom    T    C        0      0        2 
  21 chr21_23071404     HCab    T    C        0      0        2 
  21 chr21_23071404     HPrz    T    C        0      0        2 
  21 chr21_23071404     ZBoe    T    C        0      0        2 
  21 chr21_23071404     ZGre    T    C        1      2        2 
  21 chr21_23071404     ZHar    T    C        0      0        2 
  21 chr21_23071404   Sample    T    C        0      0        2 
  21 chr21_23074154     AAsi    C    T      0.5      1        2 
  21 chr21_23074154     AKia    C    T        0      0        2 
  21 chr21_23074154     AOna    C    T        0      0        2 
  21 chr21_23074154     ASom    C    T        0      0        2 
  21 chr21_23074154     HCab    C    T        0      0        2 
  21 chr21_23074154     HPrz    C    T        0      0        2 
  21 chr21_23074154     ZBoe    C    T        0      0        2 
  21 chr21_23074154     ZGre    C    T        0      0        2 
  21 chr21_23074154     ZHar    C    T        0      0        2 
  21 chr21_23074154   Sample    C    T        1      2        2 
  21 chr21_23075157     AAsi    T    C        0      0        2 
  21 chr21_23075157     AKia    T    C        0      0        2 
  21 chr21_23075157     AOna    T    C        0      0        2 
  21 chr21_23075157     ASom    T    C        0      0        2 
  21 chr21_23075157     HCab    T    C        0      0        2 
  21 chr21_23075157     HPrz    T    C        0      0        2 
  21 chr21_23075157     ZBoe    T    C      0.5      1        2 
  21 chr21_23075157     ZGre    T    C        0      0        2 
  21 chr21_23075157     ZHar    T    C        0      0        2 
  21 chr21_23075157   Sample    T    C        0      0        2 
  21 chr21_23082996     AAsi    T    C        0      0        2 
  21 chr21_23082996     AKia    T    C        0      0        2 
  21 chr21_23082996     AOna    T    C        0      0        2 
  21 chr21_23082996     ASom    T    C        0      0        2 
  21 chr21_23082996     HCab    T    C        0      0        2 
  21 chr21_23082996     HPrz    T    C      0.5      1        2 
  21 chr21_23082996     ZBoe    T    C        0      0        2 
  21 chr21_23082996     ZGre    T    C        0      0        2 
  21 chr21_23082996     ZHar    T    C        0      0        2 
  21 chr21_23082996   Sample    T    C        0      0        2 
  21 chr21_23088373     AAsi    G    C        0      0        2 
  21 chr21_23088373     AKia    G    C        0      0        2 
  21 chr21_23088373     AOna    G    C        0      0        2 
  21 chr21_23088373     ASom    G    C        0      0        2 
  21 chr21_23088373     HCab    G    C        0      0        2 
  21 chr21_23088373     HPrz    G    C        0      0        2 
  21 chr21_23088373     ZBoe    G    C      0.5      1        2 
  21 chr21_23088373     ZGre    G    C        0      0        2 
  21 chr21_23088373     ZHar    G    C        0      0        2 
  21 chr21_23088373   Sample    G    C        0      0        2 
  21 chr21_23100103     AAsi    A    G        0      0        2 
  21 chr21_23100103     AKia    A    G        0      0        2 
  21 chr21_23100103     AOna    A    G        0      0        2 
  21 chr21_23100103     ASom    A    G        0      0        2 
  21 chr21_23100103     HCab    A    G        1      2        2 
  21 chr21_23100103     HPrz    A    G        1      2        2 
  21 chr21_23100103     ZBoe    A    G        0      0        2 
  21 chr21_23100103     ZGre    A    G        0      0        2 
  21 chr21_23100103     ZHar    A    G        0      0        2 
  21 chr21_23100103   Sample    A    G        0      0        2 
  21 chr21_23101474     AAsi    A    G        0      0        2 
  21 chr21_23101474     AKia    A    G        0      0        2 
  21 chr21_23101474     AOna    A    G        0      0        2 
  21 chr21_23101474     ASom    A    G        0      0        2 
  21 chr21_23101474     HCab    A    G        0      0        2 
  21 chr21_23101474     HPrz    A    G        0      0        2 
  21 chr21_23101474     ZBoe    A    G      0.5      1        2 
  21 chr21_23101474     ZGre    A    G        0      0        2 
  21 chr21_23101474     ZHar    A    G        0      0        2 
  21 chr21_23101474   Sample    A    G        0      0        2 
  21 chr21_23102981     AAsi    A    C        0      0        2 
  21 chr21_23102981     AKia    A    C        0      0        2 
  21 chr21_23102981     AOna    A    C        0      0        2 
  21 chr21_23102981     ASom    A    C        0      0        2 
  21 chr21_23102981     HCab    A    C        0      0        2 
  21 chr21_23102981     HPrz    A    C        0      0        2 
  21 chr21_23102981     ZBoe    A    C      0.5      1        2 
  21 chr21_23102981     ZGre    A    C        1      2        2 
  21 chr21_23102981     ZHar    A    C        0      0        2 
  21 chr21_23102981   Sample    A    C        0      0        2 
  21 chr21_23112075     AAsi    A    G        0      0        2 
  21 chr21_23112075     AKia    A    G        0      0        2 
  21 chr21_23112075     AOna    A    G        0      0        2 
  21 chr21_23112075     ASom    A    G        1      2        2 
  21 chr21_23112075     HCab    A    G        0      0        2 
  21 chr21_23112075     HPrz    A    G        0      0        2 
  21 chr21_23112075     ZBoe    A    G        0      0        2 
  21 chr21_23112075     ZGre    A    G        0      0        2 
  21 chr21_23112075     ZHar    A    G        0      0        2 
  21 chr21_23112075   Sample    A    G        0      0        2 
  21 chr21_23122332     AAsi    G    A        0      0        2 
  21 chr21_23122332     AKia    G    A        0      0        2 
  21 chr21_23122332     AOna    G    A        0      0        2 
  21 chr21_23122332     ASom    G    A        0      0        2 
  21 chr21_23122332     HCab    G    A        1      2        2 
  21 chr21_23122332     HPrz    G    A        1      2        2 
  21 chr21_23122332     ZBoe    G    A        0      0        2 
  21 chr21_23122332     ZGre    G    A        0      0        2 
  21 chr21_23122332     ZHar    G    A        0      0        2 
  21 chr21_23122332   Sample    G    A        0      0        2 
  21 chr21_23122603     AAsi    G    A        0      0        2 
  21 chr21_23122603     AKia    G    A        0      0        2 
  21 chr21_23122603     AOna    G    A        0      0        2 
  21 chr21_23122603     ASom    G    A        0      0        2 
  21 chr21_23122603     HCab    G    A        0      0        2 
  21 chr21_23122603     HPrz    G    A        0      0        2 
  21 chr21_23122603     ZBoe    G    A        0      0        2 
  21 chr21_23122603     ZGre    G    A        0      0        2 
  21 chr21_23122603     ZHar    G    A        1      2        2 
  21 chr21_23122603   Sample    G    A        0      0        2 
  21 chr21_23131356     AAsi    T    C      0.5      1        2 
  21 chr21_23131356     AKia    T    C        0      0        2 
  21 chr21_23131356     AOna    T    C        0      0        2 
  21 chr21_23131356     ASom    T    C        0      0        2 
  21 chr21_23131356     HCab    T    C        0      0        2 
  21 chr21_23131356     HPrz    T    C        0      0        2 
  21 chr21_23131356     ZBoe    T    C        0      0        2 
  21 chr21_23131356     ZGre    T    C        0      0        2 
  21 chr21_23131356     ZHar    T    C        0      0        2 
  21 chr21_23131356   Sample    T    C        0      0        2 
  21 chr21_23131981     AAsi    A    C        0      0        2 
  21 chr21_23131981     AKia    A    C        0      0        2 
  21 chr21_23131981     AOna    A    C        0      0        2 
  21 chr21_23131981     ASom    A    C        0      0        2 
  21 chr21_23131981     HCab    A    C        0      0        2 
  21 chr21_23131981     HPrz    A    C        0      0        2 
  21 chr21_23131981     ZBoe    A    C        0      0        2 
  21 chr21_23131981     ZGre    A    C        1      2        2 
  21 chr21_23131981     ZHar    A    C        0      0        2 
  21 chr21_23131981   Sample    A    C        0      0        2 
  21 chr21_23134990     AAsi    G    A        0      0        2 
  21 chr21_23134990     AKia    G    A        0      0        2 
  21 chr21_23134990     AOna    G    A        0      0        2 
  21 chr21_23134990     ASom    G    A        0      0        2 
  21 chr21_23134990     HCab    G    A        1      2        2 
  21 chr21_23134990     HPrz    G    A        1      2        2 
  21 chr21_23134990     ZBoe    G    A        0      0        2 
  21 chr21_23134990     ZGre    G    A        0      0        2 
  21 chr21_23134990     ZHar    G    A        0      0        2 
  21 chr21_23134990   Sample    G    A        0      0        2 
  21 chr21_23137759     AAsi    A    G        0      0        2 
  21 chr21_23137759     AKia    A    G        0      0        2 
  21 chr21_23137759     AOna    A    G        0      0        2 
  21 chr21_23137759     ASom    A    G        0      0        2 
  21 chr21_23137759     HCab    A    G        0      0        2 
  21 chr21_23137759     HPrz    A    G        0      0        2 
  21 chr21_23137759     ZBoe    A    G        0      0        2 
  21 chr21_23137759     ZGre    A    G        0      0        2 
  21 chr21_23137759     ZHar    A    G        1      2        2 
  21 chr21_23137759   Sample    A    G        0      0        2 
  21 chr21_23142410     AAsi    A    C        0      0        2 
  21 chr21_23142410     AKia    A    C        0      0        2 
  21 chr21_23142410     AOna    A    C        0      0        2 
  21 chr21_23142410     ASom    A    C        0      0        2 
  21 chr21_23142410     HCab    A    C        1      2        2 
  21 chr21_23142410     HPrz    A    C        1      2        2 
  21 chr21_23142410     ZBoe    A    C        0      0        2 
  21 chr21_23142410     ZGre    A    C        0      0        2 
  21 chr21_23142410     ZHar    A    C        0      0        2 
  21 chr21_23142410   Sample    A    C        0      0        2 
  21 chr21_23143660     AAsi    C    T        0      0        2 
  21 chr21_23143660     AKia    C    T        0      0        2 
  21 chr21_23143660     AOna    C    T        0      0        2 
  21 chr21_23143660     ASom    C    T        0      0        2 
  21 chr21_23143660     HCab    C    T        0      0        2 
  21 chr21_23143660     HPrz    C    T        0      0        2 
  21 chr21_23143660     ZBoe    C    T        0      0        2 
  21 chr21_23143660     ZGre    C    T        1      2        2 
  21 chr21_23143660     ZHar    C    T        0      0        2 
  21 chr21_23143660   Sample    C    T        0      0        2 
  21 chr21_23152378     AAsi    C    A        0      0        2 
  21 chr21_23152378     AKia    C    A        0      0        2 
  21 chr21_23152378     AOna    C    A      0.5      1        2 
  21 chr21_23152378     ASom    C    A        0      0        2 
  21 chr21_23152378     HCab    C    A        0      0        2 
  21 chr21_23152378     HPrz    C    A        0      0        2 
  21 chr21_23152378     ZBoe    C    A        0      0        2 
  21 chr21_23152378     ZGre    C    A        0      0        2 
  21 chr21_23152378     ZHar    C    A        0      0        2 
  21 chr21_23152378   Sample    C    A        0      0        2 
  21 chr21_23178704     AAsi    G    A        0      0        2 
  21 chr21_23178704     AKia    G    A        0      0        2 
  21 chr21_23178704     AOna    G    A      0.5      1        2 
  21 chr21_23178704     ASom    G    A        0      0        2 
  21 chr21_23178704     HCab    G    A        0      0        2 
  21 chr21_23178704     HPrz    G    A        0      0        2 
  21 chr21_23178704     ZBoe    G    A        0      0        2 
  21 chr21_23178704     ZGre    G    A        0      0        2 
  21 chr21_23178704     ZHar    G    A        0      0        2 
  21 chr21_23178704   Sample    G    A        0      0        2 
  21 chr21_23178853     AAsi    T    C        0      0        2 
  21 chr21_23178853     AKia    T    C        0      0        2 
  21 chr21_23178853     AOna    T    C        0      0        2 
  21 chr21_23178853     ASom    T    C        0      0        2 
  21 chr21_23178853     HCab    T    C      0.5      1        2 
  21 chr21_23178853     HPrz    T    C        0      0        2 
  21 chr21_23178853     ZBoe    T    C        0      0        2 
  21 chr21_23178853     ZGre    T    C        0      0        2 
  21 chr21_23178853     ZHar    T    C        0      0        2 
  21 chr21_23178853   Sample    T    C        0      0        2 
  21 chr21_23181527     AAsi    A    G        0      0        2 
  21 chr21_23181527     AKia    A    G        0      0        2 
  21 chr21_23181527     AOna    A    G        0      0        2 
  21 chr21_23181527     ASom    A    G        0      0        2 
  21 chr21_23181527     HCab    A    G        0      0        2 
  21 chr21_23181527     HPrz    A    G        0      0        2 
  21 chr21_23181527     ZBoe    A    G        0      0        2 
  21 chr21_23181527     ZGre    A    G        0      0        2 
  21 chr21_23181527     ZHar    A    G        1      2        2 
  21 chr21_23181527   Sample    A    G        0      0        2 
  21 chr21_23187967     AAsi    A    G        0      0        2 
  21 chr21_23187967     AKia    A    G        0      0        2 
  21 chr21_23187967     AOna    A    G      0.5      1        2 
  21 chr21_23187967     ASom    A    G        0      0        2 
  21 chr21_23187967     HCab    A    G        0      0        2 
  21 chr21_23187967     HPrz    A    G        0      0        2 
  21 chr21_23187967     ZBoe    A    G        0      0        2 
  21 chr21_23187967     ZGre    A    G        0      0        2 
  21 chr21_23187967     ZHar    A    G        0      0        2 
  21 chr21_23187967   Sample    A    G        0      0        2 
  21 chr21_23204092     AAsi    G    A        0      0        2 
  21 chr21_23204092     AKia    G    A        0      0        2 
  21 chr21_23204092     AOna    G    A        0      0        2 
  21 chr21_23204092     ASom    G    A        0      0        2 
  21 chr21_23204092     HCab    G    A        1      2        2 
  21 chr21_23204092     HPrz    G    A        1      2        2 
  21 chr21_23204092     ZBoe    G    A        0      0        2 
  21 chr21_23204092     ZGre    G    A        0      0        2 
  21 chr21_23204092     ZHar    G    A        0      0        2 
  21 chr21_23204092   Sample    G    A        0      0        2 
  21 chr21_23208195     AAsi    T    C        0      0        2 
  21 chr21_23208195     AKia    T    C        0      0        2 
  21 chr21_23208195     AOna    T    C        0      0        2 
  21 chr21_23208195     ASom    T    C        0      0        2 
  21 chr21_23208195     HCab    T    C        0      0        2 
  21 chr21_23208195     HPrz    T    C        0      0        2 
  21 chr21_23208195     ZBoe    T    C      0.5      1        2 
  21 chr21_23208195     ZGre    T    C        0      0        2 
  21 chr21_23208195     ZHar    T    C        0      0        2 
  21 chr21_23208195   Sample    T    C        0      0        2 
  21 chr21_23213835     AAsi    C    G        0      0        2 
  21 chr21_23213835     AKia    C    G        1      2        2 
  21 chr21_23213835     AOna    C    G      0.5      1        2 
  21 chr21_23213835     ASom    C    G        0      0        2 
  21 chr21_23213835     HCab    C    G        0      0        2 
  21 chr21_23213835     HPrz    C    G        0      0        2 
  21 chr21_23213835     ZBoe    C    G        0      0        2 
  21 chr21_23213835     ZGre    C    G        0      0        2 
  21 chr21_23213835     ZHar    C    G        0      0        2 
  21 chr21_23213835   Sample    C    G        0      0        2 
  21 chr21_23217891     AAsi    A    C        0      0        2 
  21 chr21_23217891     AKia    A    C        0      0        2 
  21 chr21_23217891     AOna    A    C        0      0        2 
  21 chr21_23217891     ASom    A    C        0      0        2 
  21 chr21_23217891     HCab    A    C        1      2        2 
  21 chr21_23217891     HPrz    A    C        1      2        2 
  21 chr21_23217891     ZBoe    A    C        0      0        2 
  21 chr21_23217891     ZGre    A    C        0      0        2 
  21 chr21_23217891     ZHar    A    C        0      0        2 
  21 chr21_23217891   Sample    A    C        0      0        2 
  21 chr21_23231002     AAsi    A    C        1      2        2 
  21 chr21_23231002     AKia    A    C        0      0        2 
  21 chr21_23231002     AOna    A    C        0      0        2 
  21 chr21_23231002     ASom    A    C        1      2        2 
  21 chr21_23231002     HCab    A    C        0      0        2 
  21 chr21_23231002     HPrz    A    C        0      0        2 
  21 chr21_23231002     ZBoe    A    C        0      0        2 
  21 chr21_23231002     ZGre    A    C        0      0        2 
  21 chr21_23231002     ZHar    A    C        0      0        2 
  21 chr21_23231002   Sample    A    C        1      2        2 
  21 chr21_23235232     AAsi    A    G        0      0        2 
  21 chr21_23235232     AKia    A    G      0.5      1        2 
  21 chr21_23235232     AOna    A    G        0      0        2 
  21 chr21_23235232     ASom    A    G        0      0        2 
  21 chr21_23235232     HCab    A    G        0      0        2 
  21 chr21_23235232     HPrz    A    G        0      0        2 
  21 chr21_23235232     ZBoe    A    G        0      0        2 
  21 chr21_23235232     ZGre    A    G        0      0        2 
  21 chr21_23235232     ZHar    A    G        0      0        2 
  21 chr21_23235232   Sample    A    G        0      0        2 
  21 chr21_23238500     AAsi    C    T        0      0        2 
  21 chr21_23238500     AKia    C    T      0.5      1        2 
  21 chr21_23238500     AOna    C    T        0      0        2 
  21 chr21_23238500     ASom    C    T        0      0        2 
  21 chr21_23238500     HCab    C    T        0      0        2 
  21 chr21_23238500     HPrz    C    T        0      0        2 
  21 chr21_23238500     ZBoe    C    T        0      0        2 
  21 chr21_23238500     ZGre    C    T        0      0        2 
  21 chr21_23238500     ZHar    C    T        0      0        2 
  21 chr21_23238500   Sample    C    T        0      0        2 
  21 chr21_23244779     AAsi    T    C        1      2        2 
  21 chr21_23244779     AKia    T    C        0      0        2 
  21 chr21_23244779     AOna    T    C        0      0        2 
  21 chr21_23244779     ASom    T    C        0      0        2 
  21 chr21_23244779     HCab    T    C        0      0        2 
  21 chr21_23244779     HPrz    T    C        0      0        2 
  21 chr21_23244779     ZBoe    T    C        0      0        2 
  21 chr21_23244779     ZGre    T    C        0      0        2 
  21 chr21_23244779     ZHar    T    C        0      0        2 
  21 chr21_23244779   Sample    T    C        0      0        2 
  21 chr21_23251691     AAsi    G    C        1      2        2 
  21 chr21_23251691     AKia    G    C        1      2        2 
  21 chr21_23251691     AOna    G    C        1      2        2 
  21 chr21_23251691     ASom    G    C        1      2        2 
  21 chr21_23251691     HCab    G    C        0      0        2 
  21 chr21_23251691     HPrz    G    C        0      0        2 
  21 chr21_23251691     ZBoe    G    C        0      0        2 
  21 chr21_23251691     ZGre    G    C        0      0        2 
  21 chr21_23251691     ZHar    G    C        0      0        2 
  21 chr21_23251691   Sample    G    C        1      2        2 
  21 chr21_23261598     AAsi    G    A        0      0        2 
  21 chr21_23261598     AKia    G    A        0      0        2 
  21 chr21_23261598     AOna    G    A        0      0        2 
  21 chr21_23261598     ASom    G    A        0      0        2 
  21 chr21_23261598     HCab    G    A        0      0        2 
  21 chr21_23261598     HPrz    G    A      0.5      1        2 
  21 chr21_23261598     ZBoe    G    A        0      0        2 
  21 chr21_23261598     ZGre    G    A        0      0        2 
  21 chr21_23261598     ZHar    G    A        0      0        2 
  21 chr21_23261598   Sample    G    A        0      0        2 
  21 chr21_23271533     AAsi    G    A        0      0        2 
  21 chr21_23271533     AKia    G    A        0      0        2 
  21 chr21_23271533     AOna    G    A        0      0        2 
  21 chr21_23271533     ASom    G    A        0      0        2 
  21 chr21_23271533     HCab    G    A        0      0        2 
  21 chr21_23271533     HPrz    G    A        0      0        2 
  21 chr21_23271533     ZBoe    G    A      0.5      1        2 
  21 chr21_23271533     ZGre    G    A        0      0        2 
  21 chr21_23271533     ZHar    G    A        0      0        2 
  21 chr21_23271533   Sample    G    A        0      0        2 
  21 chr21_23279009     AAsi    C    T        0      0        2 
  21 chr21_23279009     AKia    C    T      0.5      1        2 
  21 chr21_23279009     AOna    C    T        0      0        2 
  21 chr21_23279009     ASom    C    T        0      0        2 
  21 chr21_23279009     HCab    C    T        0      0        2 
  21 chr21_23279009     HPrz    C    T        0      0        2 
  21 chr21_23279009     ZBoe    C    T        0      0        2 
  21 chr21_23279009     ZGre    C    T        0      0        2 
  21 chr21_23279009     ZHar    C    T        0      0        2 
  21 chr21_23279009   Sample    C    T        0      0        2 
  21 chr21_23282483     AAsi    T    C        0      0        2 
  21 chr21_23282483     AKia    T    C        0      0        2 
  21 chr21_23282483     AOna    T    C        0      0        2 
  21 chr21_23282483     ASom    T    C        0      0        2 
  21 chr21_23282483     HCab    T    C        0      0        2 
  21 chr21_23282483     HPrz    T    C        0      0        2 
  21 chr21_23282483     ZBoe    T    C      0.5      1        2 
  21 chr21_23282483     ZGre    T    C        0      0        2 
  21 chr21_23282483     ZHar    T    C        0      0        2 
  21 chr21_23282483   Sample    T    C        0      0        2 
  21 chr21_23283850     AAsi    C    G        0      0        2 
  21 chr21_23283850     AKia    C    G        0      0        2 
  21 chr21_23283850     AOna    C    G        0      0        2 
  21 chr21_23283850     ASom    C    G        0      0        2 
  21 chr21_23283850     HCab    C    G        0      0        2 
  21 chr21_23283850     HPrz    C    G        0      0        2 
  21 chr21_23283850     ZBoe    C    G        0      0        2 
  21 chr21_23283850     ZGre    C    G        1      2        2 
  21 chr21_23283850     ZHar    C    G        0      0        2 
  21 chr21_23283850   Sample    C    G        0      0        2 
  21 chr21_23283970     AAsi    A    G        0      0        2 
  21 chr21_23283970     AKia    A    G        0      0        2 
  21 chr21_23283970     AOna    A    G        0      0        2 
  21 chr21_23283970     ASom    A    G        0      0        2 
  21 chr21_23283970     HCab    A    G      0.5      1        2 
  21 chr21_23283970     HPrz    A    G      0.5      1        2 
  21 chr21_23283970     ZBoe    A    G        0      0        2 
  21 chr21_23283970     ZGre    A    G        0      0        2 
  21 chr21_23283970     ZHar    A    G        0      0        2 
  21 chr21_23283970   Sample    A    G        0      0        2 
  21 chr21_23287118     AAsi    A    G        0      0        2 
  21 chr21_23287118     AKia    A    G        0      0        2 
  21 chr21_23287118     AOna    A    G        1      2        2 
  21 chr21_23287118     ASom    A    G        0      0        2 
  21 chr21_23287118     HCab    A    G        0      0        2 
  21 chr21_23287118     HPrz    A    G        0      0        2 
  21 chr21_23287118     ZBoe    A    G        0      0        2 
  21 chr21_23287118     ZGre    A    G        0      0        2 
  21 chr21_23287118     ZHar    A    G        0      0        2 
  21 chr21_23287118   Sample    A    G        0      0        2 
  21 chr21_23299105     AAsi    A    C        1      2        2 
  21 chr21_23299105     AKia    A    C        0      0        2 
  21 chr21_23299105     AOna    A    C        0      0        2 
  21 chr21_23299105     ASom    A    C        0      0        2 
  21 chr21_23299105     HCab    A    C        0      0        2 
  21 chr21_23299105     HPrz    A    C        0      0        2 
  21 chr21_23299105     ZBoe    A    C        0      0        2 
  21 chr21_23299105     ZGre    A    C        0      0        2 
  21 chr21_23299105     ZHar    A    C        0      0        2 
  21 chr21_23299105   Sample    A    C        0      0        2 
  21 chr21_23300787     AAsi    C    G        0      0        2 
  21 chr21_23300787     AKia    C    G        0      0        2 
  21 chr21_23300787     AOna    C    G        0      0        2 
  21 chr21_23300787     ASom    C    G        0      0        2 
  21 chr21_23300787     HCab    C    G        1      2        2 
  21 chr21_23300787     HPrz    C    G        1      2        2 
  21 chr21_23300787     ZBoe    C    G        0      0        2 
  21 chr21_23300787     ZGre    C    G        0      0        2 
  21 chr21_23300787     ZHar    C    G        0      0        2 
  21 chr21_23300787   Sample    C    G        0      0        2 
  21 chr21_23301591     AAsi    C    G        0      0        2 
  21 chr21_23301591     AKia    C    G        0      0        2 
  21 chr21_23301591     AOna    C    G        0      0        2 
  21 chr21_23301591     ASom    C    G        0      0        2 
  21 chr21_23301591     HCab    C    G        1      2        2 
  21 chr21_23301591     HPrz    C    G        1      2        2 
  21 chr21_23301591     ZBoe    C    G        0      0        2 
  21 chr21_23301591     ZGre    C    G        0      0        2 
  21 chr21_23301591     ZHar    C    G        0      0        2 
  21 chr21_23301591   Sample    C    G        0      0        2 
  21 chr21_23309938     AAsi    G    A        0      0        2 
  21 chr21_23309938     AKia    G    A        0      0        2 
  21 chr21_23309938     AOna    G    A        0      0        2 
  21 chr21_23309938     ASom    G    A        0      0        2 
  21 chr21_23309938     HCab    G    A        0      0        2 
  21 chr21_23309938     HPrz    G    A      0.5      1        2 
  21 chr21_23309938     ZBoe    G    A        0      0        2 
  21 chr21_23309938     ZGre    G    A        0      0        2 
  21 chr21_23309938     ZHar    G    A        0      0        2 
  21 chr21_23309938   Sample    G    A        0      0        2 
  21 chr21_23312031     AAsi    T    C        1      2        2 
  21 chr21_23312031     AKia    T    C        0      0        2 
  21 chr21_23312031     AOna    T    C        0      0        2 
  21 chr21_23312031     ASom    T    C        1      2        2 
  21 chr21_23312031     HCab    T    C        0      0        2 
  21 chr21_23312031     HPrz    T    C        0      0        2 
  21 chr21_23312031     ZBoe    T    C        0      0        2 
  21 chr21_23312031     ZGre    T    C        0      0        2 
  21 chr21_23312031     ZHar    T    C        0      0        2 
  21 chr21_23312031   Sample    T    C        1      2        2 
  21 chr21_23313324     AAsi    A    T        0      0        2 
  21 chr21_23313324     AKia    A    T        0      0        2 
  21 chr21_23313324     AOna    A    T        0      0        2 
  21 chr21_23313324     ASom    A    T        0      0        2 
  21 chr21_23313324     HCab    A    T        0      0        2 
  21 chr21_23313324     HPrz    A    T        0      0        2 
  21 chr21_23313324     ZBoe    A    T      0.5      1        2 
  21 chr21_23313324     ZGre    A    T        0      0        2 
  21 chr21_23313324     ZHar    A    T        0      0        2 
  21 chr21_23313324   Sample    A    T        0      0        2 
  21 chr21_23313787     AAsi    A    G        0      0        2 
  21 chr21_23313787     AKia    A    G        0      0        2 
  21 chr21_23313787     AOna    A    G        0      0        2 
  21 chr21_23313787     ASom    A    G        0      0        2 
  21 chr21_23313787     HCab    A    G        0      0        2 
  21 chr21_23313787     HPrz    A    G        0      0        2 
  21 chr21_23313787     ZBoe    A    G        0      0        2 
  21 chr21_23313787     ZGre    A    G        0      0        2 
  21 chr21_23313787     ZHar    A    G        1      2        2 
  21 chr21_23313787   Sample    A    G        0      0        2 
  21 chr21_23316037     AAsi    A    G        0      0        2 
  21 chr21_23316037     AKia    A    G        0      0        2 
  21 chr21_23316037     AOna    A    G        0      0        2 
  21 chr21_23316037     ASom    A    G        0      0        2 
  21 chr21_23316037     HCab    A    G        0      0        2 
  21 chr21_23316037     HPrz    A    G        0      0        2 
  21 chr21_23316037     ZBoe    A    G        1      2        2 
  21 chr21_23316037     ZGre    A    G        1      2        2 
  21 chr21_23316037     ZHar    A    G        1      2        2 
  21 chr21_23316037   Sample    A    G        0      0        2 
  21 chr21_23324099     AAsi    A    T        0      0        2 
  21 chr21_23324099     AKia    A    T        0      0        2 
  21 chr21_23324099     AOna    A    T        0      0        2 
  21 chr21_23324099     ASom    A    T        0      0        2 
  21 chr21_23324099     HCab    A    T        1      2        2 
  21 chr21_23324099     HPrz    A    T        1      2        2 
  21 chr21_23324099     ZBoe    A    T        0      0        2 
  21 chr21_23324099     ZGre    A    T        0      0        2 
  21 chr21_23324099     ZHar    A    T        0      0        2 
  21 chr21_23324099   Sample    A    T        0      0        2 
  21 chr21_23330591     AAsi    G    T        0      0        2 
  21 chr21_23330591     AKia    G    T        0      0        2 
  21 chr21_23330591     AOna    G    T        0      0        2 
  21 chr21_23330591     ASom    G    T        0      0        2 
  21 chr21_23330591     HCab    G    T        1      2        2 
  21 chr21_23330591     HPrz    G    T        1      2        2 
  21 chr21_23330591     ZBoe    G    T        0      0        2 
  21 chr21_23330591     ZGre    G    T        0      0        2 
  21 chr21_23330591     ZHar    G    T        0      0        2 
  21 chr21_23330591   Sample    G    T        0      0        2 
  21 chr21_23336914     AAsi    C    T        0      0        2 
  21 chr21_23336914     AKia    C    T      0.5      1        2 
  21 chr21_23336914     AOna    C    T        0      0        2 
  21 chr21_23336914     ASom    C    T        0      0        2 
  21 chr21_23336914     HCab    C    T        0      0        2 
  21 chr21_23336914     HPrz    C    T        0      0        2 
  21 chr21_23336914     ZBoe    C    T        0      0        2 
  21 chr21_23336914     ZGre    C    T        0      0        2 
  21 chr21_23336914     ZHar    C    T        0      0        2 
  21 chr21_23336914   Sample    C    T        0      0        2 
  21 chr21_23343298     AAsi    T    C        0      0        2 
  21 chr21_23343298     AKia    T    C        0      0        2 
  21 chr21_23343298     AOna    T    C        0      0        2 
  21 chr21_23343298     ASom    T    C        0      0        2 
  21 chr21_23343298     HCab    T    C        0      0        2 
  21 chr21_23343298     HPrz    T    C        0      0        2 
  21 chr21_23343298     ZBoe    T    C        1      2        2 
  21 chr21_23343298     ZGre    T    C        0      0        2 
  21 chr21_23343298     ZHar    T    C        0      0        2 
  21 chr21_23343298   Sample    T    C        0      0        2 
  21 chr21_23344227     AAsi    G    T        1      2        2 
  21 chr21_23344227     AKia    G    T        1      2        2 
  21 chr21_23344227     AOna    G    T        1      2        2 
  21 chr21_23344227     ASom    G    T        1      2        2 
  21 chr21_23344227     HCab    G    T        0      0        2 
  21 chr21_23344227     HPrz    G    T        0      0        2 
  21 chr21_23344227     ZBoe    G    T        0      0        2 
  21 chr21_23344227     ZGre    G    T        0      0        2 
  21 chr21_23344227     ZHar    G    T        0      0        2 
  21 chr21_23344227   Sample    G    T        1      2        2 
  21 chr21_23345810     AAsi    A    G        0      0        2 
  21 chr21_23345810     AKia    A    G      0.5      1        2 
  21 chr21_23345810     AOna    A    G        0      0        2 
  21 chr21_23345810     ASom    A    G        0      0        2 
  21 chr21_23345810     HCab    A    G        0      0        2 
  21 chr21_23345810     HPrz    A    G        0      0        2 
  21 chr21_23345810     ZBoe    A    G        1      2        2 
  21 chr21_23345810     ZGre    A    G        1      2        2 
  21 chr21_23345810     ZHar    A    G        1      2        2 
  21 chr21_23345810   Sample    A    G        0      0        2 
  21 chr21_23350263     AAsi    T    C        0      0        2 
  21 chr21_23350263     AKia    T    C        0      0        2 
  21 chr21_23350263     AOna    T    C        0      0        2 
  21 chr21_23350263     ASom    T    C        0      0        2 
  21 chr21_23350263     HCab    T    C        1      2        2 
  21 chr21_23350263     HPrz    T    C        1      2        2 
  21 chr21_23350263     ZBoe    T    C        0      0        2 
  21 chr21_23350263     ZGre    T    C        0      0        2 
  21 chr21_23350263     ZHar    T    C        0      0        2 
  21 chr21_23350263   Sample    T    C        0      0        2 
  21 chr21_23351546     AAsi    C    T        0      0        2 
  21 chr21_23351546     AKia    C    T      0.5      1        2 
  21 chr21_23351546     AOna    C    T        0      0        2 
  21 chr21_23351546     ASom    C    T        0      0        2 
  21 chr21_23351546     HCab    C    T        0      0        2 
  21 chr21_23351546     HPrz    C    T        0      0        2 
  21 chr21_23351546     ZBoe    C    T        0      0        2 
  21 chr21_23351546     ZGre    C    T        0      0        2 
  21 chr21_23351546     ZHar    C    T        0      0        2 
  21 chr21_23351546   Sample    C    T        0      0        2 
  21 chr21_23351898     AAsi    A    G        0      0        2 
  21 chr21_23351898     AKia    A    G        0      0        2 
  21 chr21_23351898     AOna    A    G        0      0        2 
  21 chr21_23351898     ASom    A    G        0      0        2 
  21 chr21_23351898     HCab    A    G        0      0        2 
  21 chr21_23351898     HPrz    A    G        0      0        2 
  21 chr21_23351898     ZBoe    A    G        0      0        2 
  21 chr21_23351898     ZGre    A    G        1      2        2 
  21 chr21_23351898     ZHar    A    G        0      0        2 
  21 chr21_23351898   Sample    A    G        0      0        2 
  21 chr21_23355386     AAsi    A    G        0      0        2 
  21 chr21_23355386     AKia    A    G        0      0        2 
  21 chr21_23355386     AOna    A    G        0      0        2 
  21 chr21_23355386     ASom    A    G        0      0        2 
  21 chr21_23355386     HCab    A    G        0      0        2 
  21 chr21_23355386     HPrz    A    G        0      0        2 
  21 chr21_23355386     ZBoe    A    G        0      0        2 
  21 chr21_23355386     ZGre    A    G        0      0        2 
  21 chr21_23355386     ZHar    A    G      0.5      1        2 
  21 chr21_23355386   Sample    A    G        0      0        2 
  21 chr21_23359659     AAsi    T    A        0      0        2 
  21 chr21_23359659     AKia    T    A        0      0        2 
  21 chr21_23359659     AOna    T    A        0      0        2 
  21 chr21_23359659     ASom    T    A        0      0        2 
  21 chr21_23359659     HCab    T    A        1      2        2 
  21 chr21_23359659     HPrz    T    A        1      2        2 
  21 chr21_23359659     ZBoe    T    A        0      0        2 
  21 chr21_23359659     ZGre    T    A        0      0        2 
  21 chr21_23359659     ZHar    T    A        0      0        2 
  21 chr21_23359659   Sample    T    A        0      0        2 
  21 chr21_23362114     AAsi    G    A        0      0        2 
  21 chr21_23362114     AKia    G    A        0      0        2 
  21 chr21_23362114     AOna    G    A        0      0        2 
  21 chr21_23362114     ASom    G    A        0      0        2 
  21 chr21_23362114     HCab    G    A        0      0        2 
  21 chr21_23362114     HPrz    G    A        0      0        2 
  21 chr21_23362114     ZBoe    G    A        1      2        2 
  21 chr21_23362114     ZGre    G    A        0      0        2 
  21 chr21_23362114     ZHar    G    A        0      0        2 
  21 chr21_23362114   Sample    G    A        0      0        2 
  21 chr21_23377906     AAsi    C    T        1      2        2 
  21 chr21_23377906     AKia    C    T        0      0        2 
  21 chr21_23377906     AOna    C    T        0      0        2 
  21 chr21_23377906     ASom    C    T        1      2        2 
  21 chr21_23377906     HCab    C    T        0      0        2 
  21 chr21_23377906     HPrz    C    T        0      0        2 
  21 chr21_23377906     ZBoe    C    T        0      0        2 
  21 chr21_23377906     ZGre    C    T        0      0        2 
  21 chr21_23377906     ZHar    C    T        0      0        2 
  21 chr21_23377906   Sample    C    T        1      2        2 
  21 chr21_23378913     AAsi    T    C        0      0        2 
  21 chr21_23378913     AKia    T    C        0      0        2 
  21 chr21_23378913     AOna    T    C        0      0        2 
  21 chr21_23378913     ASom    T    C        0      0        2 
  21 chr21_23378913     HCab    T    C        0      0        2 
  21 chr21_23378913     HPrz    T    C        0      0        2 
  21 chr21_23378913     ZBoe    T    C        0      0        2 
  21 chr21_23378913     ZGre    T    C        0      0        2 
  21 chr21_23378913     ZHar    T    C      0.5      1        2 
  21 chr21_23378913   Sample    T    C        0      0        2 
  21 chr21_23381835     AAsi    C    G        0      0        2 
  21 chr21_23381835     AKia    C    G        0      0        2 
  21 chr21_23381835     AOna    C    G        0      0        2 
  21 chr21_23381835     ASom    C    G        0      0        2 
  21 chr21_23381835     HCab    C    G        0      0        2 
  21 chr21_23381835     HPrz    C    G        0      0        2 
  21 chr21_23381835     ZBoe    C    G        1      2        2 
  21 chr21_23381835     ZGre    C    G        0      0        2 
  21 chr21_23381835     ZHar    C    G        0      0        2 
  21 chr21_23381835   Sample    C    G        0      0        2 
  21 chr21_23382886     AAsi    T    C        0      0        2 
  21 chr21_23382886     AKia    T    C        1      2        2 
  21 chr21_23382886     AOna    T    C        1      2        2 
  21 chr21_23382886     ASom    T    C        0      0        2 
  21 chr21_23382886     HCab    T    C        0      0        2 
  21 chr21_23382886     HPrz    T    C        0      0        2 
  21 chr21_23382886     ZBoe    T    C        0      0        2 
  21 chr21_23382886     ZGre    T    C        0      0        2 
  21 chr21_23382886     ZHar    T    C        0      0        2 
  21 chr21_23382886   Sample    T    C        0      0        2 
  21 chr21_23388343     AAsi    A    G        0      0        2 
  21 chr21_23388343     AKia    A    G      0.5      1        2 
  21 chr21_23388343     AOna    A    G        0      0        2 
  21 chr21_23388343     ASom    A    G        0      0        2 
  21 chr21_23388343     HCab    A    G        0      0        2 
  21 chr21_23388343     HPrz    A    G        0      0        2 
  21 chr21_23388343     ZBoe    A    G        0      0        2 
  21 chr21_23388343     ZGre    A    G        0      0        2 
  21 chr21_23388343     ZHar    A    G        0      0        2 
  21 chr21_23388343   Sample    A    G        0      0        2 
  21 chr21_23389573     AAsi    A    G        0      0        2 
  21 chr21_23389573     AKia    A    G        0      0        2 
  21 chr21_23389573     AOna    A    G        0      0        2 
  21 chr21_23389573     ASom    A    G        0      0        2 
  21 chr21_23389573     HCab    A    G        0      0        2 
  21 chr21_23389573     HPrz    A    G        0      0        2 
  21 chr21_23389573     ZBoe    A    G      0.5      1        2 
  21 chr21_23389573     ZGre    A    G        0      0        2 
  21 chr21_23389573     ZHar    A    G        0      0        2 
  21 chr21_23389573   Sample    A    G        0      0        2 
  21 chr21_23393837     AAsi    G    C        1      2        2 
  21 chr21_23393837     AKia    G    C        0      0        2 
  21 chr21_23393837     AOna    G    C        0      0        2 
  21 chr21_23393837     ASom    G    C        1      2        2 
  21 chr21_23393837     HCab    G    C        0      0        2 
  21 chr21_23393837     HPrz    G    C        0      0        2 
  21 chr21_23393837     ZBoe    G    C        0      0        2 
  21 chr21_23393837     ZGre    G    C        0      0        2 
  21 chr21_23393837     ZHar    G    C        0      0        2 
  21 chr21_23393837   Sample    G    C        1      2        2 
  21 chr21_23393895     AAsi    G    C        0      0        2 
  21 chr21_23393895     AKia    G    C        0      0        2 
  21 chr21_23393895     AOna    G    C        0      0        2 
  21 chr21_23393895     ASom    G    C        0      0        2 
  21 chr21_23393895     HCab    G    C        0      0        2 
  21 chr21_23393895     HPrz    G    C      0.5      1        2 
  21 chr21_23393895     ZBoe    G    C        0      0        2 
  21 chr21_23393895     ZGre    G    C        0      0        2 
  21 chr21_23393895     ZHar    G    C        0      0        2 
  21 chr21_23393895   Sample    G    C        0      0        2 
  21 chr21_23395460     AAsi    C    T        0      0        2 
  21 chr21_23395460     AKia    C    T        0      0        2 
  21 chr21_23395460     AOna    C    T        0      0        2 
  21 chr21_23395460     ASom    C    T        0      0        2 
  21 chr21_23395460     HCab    C    T        1      2        2 
  21 chr21_23395460     HPrz    C    T        1      2        2 
  21 chr21_23395460     ZBoe    C    T        0      0        2 
  21 chr21_23395460     ZGre    C    T        0      0        2 
  21 chr21_23395460     ZHar    C    T        0      0        2 
  21 chr21_23395460   Sample    C    T        0      0        2 
  21 chr21_23412013     AAsi    T    C        0      0        2 
  21 chr21_23412013     AKia    T    C        0      0        2 
  21 chr21_23412013     AOna    T    C        0      0        2 
  21 chr21_23412013     ASom    T    C        0      0        2 
  21 chr21_23412013     HCab    T    C        0      0        2 
  21 chr21_23412013     HPrz    T    C        0      0        2 
  21 chr21_23412013     ZBoe    T    C        0      0        2 
  21 chr21_23412013     ZGre    T    C        0      0        2 
  21 chr21_23412013     ZHar    T    C        1      2        2 
  21 chr21_23412013   Sample    T    C        0      0        2 
  21 chr21_23415908     AAsi    C    T        0      0        2 
  21 chr21_23415908     AKia    C    T        0      0        2 
  21 chr21_23415908     AOna    C    T        0      0        2 
  21 chr21_23415908     ASom    C    T        0      0        2 
  21 chr21_23415908     HCab    C    T        0      0        2 
  21 chr21_23415908     HPrz    C    T        0      0        2 
  21 chr21_23415908     ZBoe    C    T        0      0        2 
  21 chr21_23415908     ZGre    C    T        0      0        2 
  21 chr21_23415908     ZHar    C    T        1      2        2 
  21 chr21_23415908   Sample    C    T        0      0        2 
  21 chr21_23416356     AAsi    C    G        0      0        2 
  21 chr21_23416356     AKia    C    G        0      0        2 
  21 chr21_23416356     AOna    C    G        0      0        2 
  21 chr21_23416356     ASom    C    G        0      0        2 
  21 chr21_23416356     HCab    C    G      0.5      1        2 
  21 chr21_23416356     HPrz    C    G        0      0        2 
  21 chr21_23416356     ZBoe    C    G        0      0        2 
  21 chr21_23416356     ZGre    C    G        0      0        2 
  21 chr21_23416356     ZHar    C    G        0      0        2 
  21 chr21_23416356   Sample    C    G        0      0        2 
  21 chr21_23420490     AAsi    A    G        0      0        2 
  21 chr21_23420490     AKia    A    G        0      0        2 
  21 chr21_23420490     AOna    A    G      0.5      1        2 
  21 chr21_23420490     ASom    A    G        0      0        2 
  21 chr21_23420490     HCab    A    G        0      0        2 
  21 chr21_23420490     HPrz    A    G        0      0        2 
  21 chr21_23420490     ZBoe    A    G        0      0        2 
  21 chr21_23420490     ZGre    A    G        0      0        2 
  21 chr21_23420490     ZHar    A    G        0      0        2 
  21 chr21_23420490   Sample    A    G        0      0        2 
  21 chr21_23425480     AAsi    T    C        0      0        2 
  21 chr21_23425480     AKia    T    C        0      0        2 
  21 chr21_23425480     AOna    T    C        0      0        2 
  21 chr21_23425480     ASom    T    C        0      0        2 
  21 chr21_23425480     HCab    T    C        0      0        2 
  21 chr21_23425480     HPrz    T    C        0      0        2 
  21 chr21_23425480     ZBoe    T    C        1      2        2 
  21 chr21_23425480     ZGre    T    C        0      0        2 
  21 chr21_23425480     ZHar    T    C        0      0        2 
  21 chr21_23425480   Sample    T    C        0      0        2 
  21 chr21_23428060     AAsi    G    C        0      0        2 
  21 chr21_23428060     AKia    G    C        0      0        2 
  21 chr21_23428060     AOna    G    C        0      0        2 
  21 chr21_23428060     ASom    G    C        0      0        2 
  21 chr21_23428060     HCab    G    C        0      0        2 
  21 chr21_23428060     HPrz    G    C      0.5      1        2 
  21 chr21_23428060     ZBoe    G    C        0      0        2 
  21 chr21_23428060     ZGre    G    C        0      0        2 
  21 chr21_23428060     ZHar    G    C        0      0        2 
  21 chr21_23428060   Sample    G    C        0      0        2 
  21 chr21_23429822     AAsi    G    A        0      0        2 
  21 chr21_23429822     AKia    G    A        0      0        2 
  21 chr21_23429822     AOna    G    A        0      0        2 
  21 chr21_23429822     ASom    G    A        0      0        2 
  21 chr21_23429822     HCab    G    A        0      0        2 
  21 chr21_23429822     HPrz    G    A      0.5      1        2 
  21 chr21_23429822     ZBoe    G    A        0      0        2 
  21 chr21_23429822     ZGre    G    A        0      0        2 
  21 chr21_23429822     ZHar    G    A        0      0        2 
  21 chr21_23429822   Sample    G    A        0      0        2 
  21 chr21_23446145     AAsi    G    A        0      0        2 
  21 chr21_23446145     AKia    G    A        0      0        2 
  21 chr21_23446145     AOna    G    A        0      0        2 
  21 chr21_23446145     ASom    G    A        0      0        2 
  21 chr21_23446145     HCab    G    A        1      2        2 
  21 chr21_23446145     HPrz    G    A        1      2        2 
  21 chr21_23446145     ZBoe    G    A        0      0        2 
  21 chr21_23446145     ZGre    G    A        0      0        2 
  21 chr21_23446145     ZHar    G    A        0      0        2 
  21 chr21_23446145   Sample    G    A        0      0        2 
  21 chr21_23452054     AAsi    T    C        0      0        2 
  21 chr21_23452054     AKia    T    C        0      0        2 
  21 chr21_23452054     AOna    T    C        1      2        2 
  21 chr21_23452054     ASom    T    C        0      0        2 
  21 chr21_23452054     HCab    T    C        0      0        2 
  21 chr21_23452054     HPrz    T    C        0      0        2 
  21 chr21_23452054     ZBoe    T    C        0      0        2 
  21 chr21_23452054     ZGre    T    C        0      0        2 
  21 chr21_23452054     ZHar    T    C        0      0        2 
  21 chr21_23452054   Sample    T    C        0      0        2 
  21 chr21_23452795     AAsi    G    A        0      0        2 
  21 chr21_23452795     AKia    G    A        0      0        2 
  21 chr21_23452795     AOna    G    A        0      0        2 
  21 chr21_23452795     ASom    G    A        0      0        2 
  21 chr21_23452795     HCab    G    A        1      2        2 
  21 chr21_23452795     HPrz    G    A        1      2        2 
  21 chr21_23452795     ZBoe    G    A        0      0        2 
  21 chr21_23452795     ZGre    G    A        0      0        2 
  21 chr21_23452795     ZHar    G    A        0      0        2 
  21 chr21_23452795   Sample    G    A        0      0        2 
  21 chr21_23455024     AAsi    T    C        0      0        2 
  21 chr21_23455024     AKia    T    C        0      0        2 
  21 chr21_23455024     AOna    T    C        0      0        2 
  21 chr21_23455024     ASom    T    C        0      0        2 
  21 chr21_23455024     HCab    T    C      0.5      1        2 
  21 chr21_23455024     HPrz    T    C        0      0        2 
  21 chr21_23455024     ZBoe    T    C        0      0        2 
  21 chr21_23455024     ZGre    T    C        0      0        2 
  21 chr21_23455024     ZHar    T    C        0      0        2 
  21 chr21_23455024   Sample    T    C        0      0        2 
  21 chr21_23456963     AAsi    T    C        0      0        2 
  21 chr21_23456963     AKia    T    C        0      0        2 
  21 chr21_23456963     AOna    T    C        0      0        2 
  21 chr21_23456963     ASom    T    C        0      0        2 
  21 chr21_23456963     HCab    T    C        0      0        2 
  21 chr21_23456963     HPrz    T    C        0      0        2 
  21 chr21_23456963     ZBoe    T    C        0      0        2 
  21 chr21_23456963     ZGre    T    C        0      0        2 
  21 chr21_23456963     ZHar    T    C        1      2        2 
  21 chr21_23456963   Sample    T    C        0      0        2 
  21 chr21_23469215     AAsi    G    A        0      0        2 
  21 chr21_23469215     AKia    G    A        0      0        2 
  21 chr21_23469215     AOna    G    A        0      0        2 
  21 chr21_23469215     ASom    G    A        0      0        2 
  21 chr21_23469215     HCab    G    A        1      2        2 
  21 chr21_23469215     HPrz    G    A        1      2        2 
  21 chr21_23469215     ZBoe    G    A        0      0        2 
  21 chr21_23469215     ZGre    G    A        0      0        2 
  21 chr21_23469215     ZHar    G    A        0      0        2 
  21 chr21_23469215   Sample    G    A        0      0        2 
  21 chr21_23472335     AAsi    T    G        0      0        2 
  21 chr21_23472335     AKia    T    G        0      0        2 
  21 chr21_23472335     AOna    T    G        0      0        2 
  21 chr21_23472335     ASom    T    G        0      0        2 
  21 chr21_23472335     HCab    T    G        1      2        2 
  21 chr21_23472335     HPrz    T    G        1      2        2 
  21 chr21_23472335     ZBoe    T    G        0      0        2 
  21 chr21_23472335     ZGre    T    G        0      0        2 
  21 chr21_23472335     ZHar    T    G        0      0        2 
  21 chr21_23472335   Sample    T    G        0      0        2 
  21 chr21_23477689     AAsi    G    A        0      0        2 
  21 chr21_23477689     AKia    G    A        0      0        2 
  21 chr21_23477689     AOna    G    A        0      0        2 
  21 chr21_23477689     ASom    G    A        0      0        2 
  21 chr21_23477689     HCab    G    A        0      0        2 
  21 chr21_23477689     HPrz    G    A        0      0        2 
  21 chr21_23477689     ZBoe    G    A      0.5      1        2 
  21 chr21_23477689     ZGre    G    A        0      0        2 
  21 chr21_23477689     ZHar    G    A        0      0        2 
  21 chr21_23477689   Sample    G    A        0      0        2 
  21 chr21_23478007     AAsi    C    T        0      0        2 
  21 chr21_23478007     AKia    C    T        0      0        2 
  21 chr21_23478007     AOna    C    T        0      0        2 
  21 chr21_23478007     ASom    C    T        0      0        2 
  21 chr21_23478007     HCab    C    T        1      2        2 
  21 chr21_23478007     HPrz    C    T        1      2        2 
  21 chr21_23478007     ZBoe    C    T        0      0        2 
  21 chr21_23478007     ZGre    C    T        0      0        2 
  21 chr21_23478007     ZHar    C    T        0      0        2 
  21 chr21_23478007   Sample    C    T        0      0        2 
  21 chr21_23491422     AAsi    T    C        0      0        2 
  21 chr21_23491422     AKia    T    C        0      0        2 
  21 chr21_23491422     AOna    T    C      0.5      1        2 
  21 chr21_23491422     ASom    T    C        0      0        2 
  21 chr21_23491422     HCab    T    C        0      0        2 
  21 chr21_23491422     HPrz    T    C        0      0        2 
  21 chr21_23491422     ZBoe    T    C        0      0        2 
  21 chr21_23491422     ZGre    T    C        0      0        2 
  21 chr21_23491422     ZHar    T    C        0      0        2 
  21 chr21_23491422   Sample    T    C        0      0        2 
  21 chr21_23493396     AAsi    C    G        0      0        2 
  21 chr21_23493396     AKia    C    G        0      0        2 
  21 chr21_23493396     AOna    C    G        0      0        2 
  21 chr21_23493396     ASom    C    G        0      0        2 
  21 chr21_23493396     HCab    C    G      0.5      1        2 
  21 chr21_23493396     HPrz    C    G        1      2        2 
  21 chr21_23493396     ZBoe    C    G        0      0        2 
  21 chr21_23493396     ZGre    C    G        0      0        2 
  21 chr21_23493396     ZHar    C    G        0      0        2 
  21 chr21_23493396   Sample    C    G        0      0        2 
  21 chr21_23499045     AAsi    T    C        0      0        2 
  21 chr21_23499045     AKia    T    C        1      2        2 
  21 chr21_23499045     AOna    T    C        1      2        2 
  21 chr21_23499045     ASom    T    C        0      0        2 
  21 chr21_23499045     HCab    T    C        0      0        2 
  21 chr21_23499045     HPrz    T    C        0      0        2 
  21 chr21_23499045     ZBoe    T    C        0      0        2 
  21 chr21_23499045     ZGre    T    C        0      0        2 
  21 chr21_23499045     ZHar    T    C        0      0        2 
  21 chr21_23499045   Sample    T    C        0      0        2 
  21 chr21_23506904     AAsi    C    A        0      0        2 
  21 chr21_23506904     AKia    C    A        0      0        2 
  21 chr21_23506904     AOna    C    A        0      0        2 
  21 chr21_23506904     ASom    C    A      0.5      1        2 
  21 chr21_23506904     HCab    C    A        0      0        2 
  21 chr21_23506904     HPrz    C    A        0      0        2 
  21 chr21_23506904     ZBoe    C    A        0      0        2 
  21 chr21_23506904     ZGre    C    A        0      0        2 
  21 chr21_23506904     ZHar    C    A        0      0        2 
  21 chr21_23506904   Sample    C    A        0      0        2 
  21 chr21_23512694     AAsi    C    T        0      0        2 
  21 chr21_23512694     AKia    C    T        0      0        2 
  21 chr21_23512694     AOna    C    T        0      0        2 
  21 chr21_23512694     ASom    C    T        0      0        2 
  21 chr21_23512694     HCab    C    T        0      0        2 
  21 chr21_23512694     HPrz    C    T        0      0        2 
  21 chr21_23512694     ZBoe    C    T      0.5      1        2 
  21 chr21_23512694     ZGre    C    T        0      0        2 
  21 chr21_23512694     ZHar    C    T        0      0        2 
  21 chr21_23512694   Sample    C    T        0      0        2 
  21 chr21_23541499     AAsi    G    C        0      0        2 
  21 chr21_23541499     AKia    G    C        0      0        2 
  21 chr21_23541499     AOna    G    C        0      0        2 
  21 chr21_23541499     ASom    G    C        0      0        2 
  21 chr21_23541499     HCab    G    C        1      2        2 
  21 chr21_23541499     HPrz    G    C        1      2        2 
  21 chr21_23541499     ZBoe    G    C        0      0        2 
  21 chr21_23541499     ZGre    G    C        0      0        2 
  21 chr21_23541499     ZHar    G    C        0      0        2 
  21 chr21_23541499   Sample    G    C        0      0        2 
  21 chr21_23541808     AAsi    T    C        0      0        2 
  21 chr21_23541808     AKia    T    C        0      0        2 
  21 chr21_23541808     AOna    T    C        0      0        2 
  21 chr21_23541808     ASom    T    C        0      0        2 
  21 chr21_23541808     HCab    T    C        0      0        2 
  21 chr21_23541808     HPrz    T    C      0.5      1        2 
  21 chr21_23541808     ZBoe    T    C        0      0        2 
  21 chr21_23541808     ZGre    T    C        0      0        2 
  21 chr21_23541808     ZHar    T    C        0      0        2 
  21 chr21_23541808   Sample    T    C        0      0        2 
  21 chr21_23543555     AAsi    C    T        0      0        2 
  21 chr21_23543555     AKia    C    T        0      0        2 
  21 chr21_23543555     AOna    C    T        0      0        2 
  21 chr21_23543555     ASom    C    T        0      0        2 
  21 chr21_23543555     HCab    C    T        0      0        2 
  21 chr21_23543555     HPrz    C    T        0      0        2 
  21 chr21_23543555     ZBoe    C    T      0.5      1        2 
  21 chr21_23543555     ZGre    C    T        0      0        2 
  21 chr21_23543555     ZHar    C    T        0      0        2 
  21 chr21_23543555   Sample    C    T        0      0        2 
  21 chr21_23544085     AAsi    C    G        0      0        2 
  21 chr21_23544085     AKia    C    G        0      0        2 
  21 chr21_23544085     AOna    C    G        0      0        2 
  21 chr21_23544085     ASom    C    G        1      2        2 
  21 chr21_23544085     HCab    C    G        0      0        2 
  21 chr21_23544085     HPrz    C    G        0      0        2 
  21 chr21_23544085     ZBoe    C    G        0      0        2 
  21 chr21_23544085     ZGre    C    G        0      0        2 
  21 chr21_23544085     ZHar    C    G        0      0        2 
  21 chr21_23544085   Sample    C    G        0      0        2 
  21 chr21_23554569     AAsi    G    A      0.5      1        2 
  21 chr21_23554569     AKia    G    A        0      0        2 
  21 chr21_23554569     AOna    G    A      0.5      1        2 
  21 chr21_23554569     ASom    G    A      0.5      1        2 
  21 chr21_23554569     HCab    G    A        0      0        2 
  21 chr21_23554569     HPrz    G    A        0      0        2 
  21 chr21_23554569     ZBoe    G    A        0      0        2 
  21 chr21_23554569     ZGre    G    A        0      0        2 
  21 chr21_23554569     ZHar    G    A        0      0        2 
  21 chr21_23554569   Sample    G    A        0      0        2 
  21 chr21_23572186     AAsi    G    C        0      0        2 
  21 chr21_23572186     AKia    G    C      0.5      1        2 
  21 chr21_23572186     AOna    G    C        1      2        2 
  21 chr21_23572186     ASom    G    C        0      0        2 
  21 chr21_23572186     HCab    G    C        0      0        2 
  21 chr21_23572186     HPrz    G    C        0      0        2 
  21 chr21_23572186     ZBoe    G    C      0.5      1        2 
  21 chr21_23572186     ZGre    G    C        0      0        2 
  21 chr21_23572186     ZHar    G    C        1      2        2 
  21 chr21_23572186   Sample    G    C        0      0        2 
  21 chr21_23612237     AAsi    G    A        0      0        2 
  21 chr21_23612237     AKia    G    A      0.5      1        2 
  21 chr21_23612237     AOna    G    A        1      2        2 
  21 chr21_23612237     ASom    G    A        0      0        2 
  21 chr21_23612237     HCab    G    A        0      0        2 
  21 chr21_23612237     HPrz    G    A        0      0        2 
  21 chr21_23612237     ZBoe    G    A        0      0        2 
  21 chr21_23612237     ZGre    G    A        0      0        2 
  21 chr21_23612237     ZHar    G    A        0      0        2 
  21 chr21_23612237   Sample    G    A        0      0        2 
  21 chr21_23613968     AAsi    A    G        0      0        2 
  21 chr21_23613968     AKia    A    G        0      0        2 
  21 chr21_23613968     AOna    A    G        0      0        2 
  21 chr21_23613968     ASom    A    G        0      0        2 
  21 chr21_23613968     HCab    A    G        1      2        2 
  21 chr21_23613968     HPrz    A    G        1      2        2 
  21 chr21_23613968     ZBoe    A    G        0      0        2 
  21 chr21_23613968     ZGre    A    G        0      0        2 
  21 chr21_23613968     ZHar    A    G        0      0        2 
  21 chr21_23613968   Sample    A    G        0      0        2 
  21 chr21_23614243     AAsi    C    T        0      0        2 
  21 chr21_23614243     AKia    C    T        0      0        2 
  21 chr21_23614243     AOna    C    T        0      0        2 
  21 chr21_23614243     ASom    C    T        0      0        2 
  21 chr21_23614243     HCab    C    T        1      2        2 
  21 chr21_23614243     HPrz    C    T        1      2        2 
  21 chr21_23614243     ZBoe    C    T        0      0        2 
  21 chr21_23614243     ZGre    C    T        0      0        2 
  21 chr21_23614243     ZHar    C    T        0      0        2 
  21 chr21_23614243   Sample    C    T        0      0        2 
  21 chr21_23618822     AAsi    T    C        0      0        2 
  21 chr21_23618822     AKia    T    C      0.5      1        2 
  21 chr21_23618822     AOna    T    C        1      2        2 
  21 chr21_23618822     ASom    T    C        0      0        2 
  21 chr21_23618822     HCab    T    C        0      0        2 
  21 chr21_23618822     HPrz    T    C        0      0        2 
  21 chr21_23618822     ZBoe    T    C        0      0        2 
  21 chr21_23618822     ZGre    T    C        0      0        2 
  21 chr21_23618822     ZHar    T    C        0      0        2 
  21 chr21_23618822   Sample    T    C        0      0        2 
  21 chr21_23619351     AAsi    T    C        0      0        2 
  21 chr21_23619351     AKia    T    C        0      0        2 
  21 chr21_23619351     AOna    T    C        0      0        2 
  21 chr21_23619351     ASom    T    C        0      0        2 
  21 chr21_23619351     HCab    T    C        0      0        2 
  21 chr21_23619351     HPrz    T    C        0      0        2 
  21 chr21_23619351     ZBoe    T    C      0.5      1        2 
  21 chr21_23619351     ZGre    T    C      0.5      1        2 
  21 chr21_23619351     ZHar    T    C        0      0        2 
  21 chr21_23619351   Sample    T    C        0      0        2 
  21 chr21_23620745     AAsi    A    G        0      0        2 
  21 chr21_23620745     AKia    A    G        0      0        2 
  21 chr21_23620745     AOna    A    G        0      0        2 
  21 chr21_23620745     ASom    A    G        0      0        2 
  21 chr21_23620745     HCab    A    G        0      0        2 
  21 chr21_23620745     HPrz    A    G        0      0        2 
  21 chr21_23620745     ZBoe    A    G        0      0        2 
  21 chr21_23620745     ZGre    A    G      0.5      1        2 
  21 chr21_23620745     ZHar    A    G        0      0        2 
  21 chr21_23620745   Sample    A    G        0      0        2 
  21 chr21_23627987     AAsi    C    T        0      0        2 
  21 chr21_23627987     AKia    C    T        0      0        2 
  21 chr21_23627987     AOna    C    T        1      2        2 
  21 chr21_23627987     ASom    C    T        0      0        2 
  21 chr21_23627987     HCab    C    T        0      0        2 
  21 chr21_23627987     HPrz    C    T        0      0        2 
  21 chr21_23627987     ZBoe    C    T        0      0        2 
  21 chr21_23627987     ZGre    C    T        0      0        2 
  21 chr21_23627987     ZHar    C    T        0      0        2 
  21 chr21_23627987   Sample    C    T        0      0        2 
  21 chr21_23631226     AAsi    G    C        0      0        2 
  21 chr21_23631226     AKia    G    C        0      0        2 
  21 chr21_23631226     AOna    G    C        0      0        2 
  21 chr21_23631226     ASom    G    C        0      0        2 
  21 chr21_23631226     HCab    G    C        1      2        2 
  21 chr21_23631226     HPrz    G    C        1      2        2 
  21 chr21_23631226     ZBoe    G    C        0      0        2 
  21 chr21_23631226     ZGre    G    C        0      0        2 
  21 chr21_23631226     ZHar    G    C        0      0        2 
  21 chr21_23631226   Sample    G    C        1      2        2 
  21 chr21_23631275     AAsi    G    A        0      0        2 
  21 chr21_23631275     AKia    G    A        0      0        2 
  21 chr21_23631275     AOna    G    A        0      0        2 
  21 chr21_23631275     ASom    G    A        0      0        2 
  21 chr21_23631275     HCab    G    A        0      0        2 
  21 chr21_23631275     HPrz    G    A        0      0        2 
  21 chr21_23631275     ZBoe    G    A      0.5      1        2 
  21 chr21_23631275     ZGre    G    A        1      2        2 
  21 chr21_23631275     ZHar    G    A        0      0        2 
  21 chr21_23631275   Sample    G    A        0      0        2 
  21 chr21_23643180     AAsi    C    T        1      2        2 
  21 chr21_23643180     AKia    C    T      0.5      1        2 
  21 chr21_23643180     AOna    C    T        0      0        2 
  21 chr21_23643180     ASom    C    T        1      2        2 
  21 chr21_23643180     HCab    C    T        0      0        2 
  21 chr21_23643180     HPrz    C    T        0      0        2 
  21 chr21_23643180     ZBoe    C    T        0      0        2 
  21 chr21_23643180     ZGre    C    T        0      0        2 
  21 chr21_23643180     ZHar    C    T        0      0        2 
  21 chr21_23643180   Sample    C    T        1      2        2 
  21 chr21_23643207     AAsi    C    T        0      0        2 
  21 chr21_23643207     AKia    C    T        0      0        2 
  21 chr21_23643207     AOna    C    T        0      0        2 
  21 chr21_23643207     ASom    C    T        0      0        2 
  21 chr21_23643207     HCab    C    T        1      2        2 
  21 chr21_23643207     HPrz    C    T        1      2        2 
  21 chr21_23643207     ZBoe    C    T        0      0        2 
  21 chr21_23643207     ZGre    C    T        0      0        2 
  21 chr21_23643207     ZHar    C    T        0      0        2 
  21 chr21_23643207   Sample    C    T        0      0        2 
  21 chr21_23658900     AAsi    A    G        0      0        2 
  21 chr21_23658900     AKia    A    G        0      0        2 
  21 chr21_23658900     AOna    A    G        0      0        2 
  21 chr21_23658900     ASom    A    G        0      0        2 
  21 chr21_23658900     HCab    A    G      0.5      1        2 
  21 chr21_23658900     HPrz    A    G        0      0        2 
  21 chr21_23658900     ZBoe    A    G        0      0        2 
  21 chr21_23658900     ZGre    A    G        0      0        2 
  21 chr21_23658900     ZHar    A    G        0      0        2 
  21 chr21_23658900   Sample    A    G        0      0        2 
  21 chr21_23664985     AAsi    G    A        0      0        2 
  21 chr21_23664985     AKia    G    A      0.5      1        2 
  21 chr21_23664985     AOna    G    A        1      2        2 
  21 chr21_23664985     ASom    G    A        0      0        2 
  21 chr21_23664985     HCab    G    A        0      0        2 
  21 chr21_23664985     HPrz    G    A        0      0        2 
  21 chr21_23664985     ZBoe    G    A        0      0        2 
  21 chr21_23664985     ZGre    G    A        0      0        2 
  21 chr21_23664985     ZHar    G    A        0      0        2 
  21 chr21_23664985   Sample    G    A        0      0        2 
  21 chr21_23667844     AAsi    A    T        0      0        2 
  21 chr21_23667844     AKia    A    T        0      0        2 
  21 chr21_23667844     AOna    A    T        0      0        2 
  21 chr21_23667844     ASom    A    T        0      0        2 
  21 chr21_23667844     HCab    A    T        0      0        2 
  21 chr21_23667844     HPrz    A    T        0      0        2 
  21 chr21_23667844     ZBoe    A    T      0.5      1        2 
  21 chr21_23667844     ZGre    A    T        0      0        2 
  21 chr21_23667844     ZHar    A    T        0      0        2 
  21 chr21_23667844   Sample    A    T        0      0        2 
  21 chr21_23670125     AAsi    A    C        0      0        2 
  21 chr21_23670125     AKia    A    C      0.5      1        2 
  21 chr21_23670125     AOna    A    C        0      0        2 
  21 chr21_23670125     ASom    A    C        0      0        2 
  21 chr21_23670125     HCab    A    C        0      0        2 
  21 chr21_23670125     HPrz    A    C        0      0        2 
  21 chr21_23670125     ZBoe    A    C        0      0        2 
  21 chr21_23670125     ZGre    A    C        0      0        2 
  21 chr21_23670125     ZHar    A    C        0      0        2 
  21 chr21_23670125   Sample    A    C        0      0        2 
  21 chr21_23670927     AAsi    T    C        0      0        2 
  21 chr21_23670927     AKia    T    C        0      0        2 
  21 chr21_23670927     AOna    T    C        0      0        2 
  21 chr21_23670927     ASom    T    C        0      0        2 
  21 chr21_23670927     HCab    T    C        0      0        2 
  21 chr21_23670927     HPrz    T    C        0      0        2 
  21 chr21_23670927     ZBoe    T    C        0      0        2 
  21 chr21_23670927     ZGre    T    C      0.5      1        2 
  21 chr21_23670927     ZHar    T    C        0      0        2 
  21 chr21_23670927   Sample    T    C        0      0        2 
  21 chr21_23675769     AAsi    C    T        0      0        2 
  21 chr21_23675769     AKia    C    T      0.5      1        2 
  21 chr21_23675769     AOna    C    T        1      2        2 
  21 chr21_23675769     ASom    C    T        0      0        2 
  21 chr21_23675769     HCab    C    T        1      2        2 
  21 chr21_23675769     HPrz    C    T        1      2        2 
  21 chr21_23675769     ZBoe    C    T        0      0        2 
  21 chr21_23675769     ZGre    C    T        0      0        2 
  21 chr21_23675769     ZHar    C    T        0      0        2 
  21 chr21_23675769   Sample    C    T        0      0        2 
  21 chr21_23676497     AAsi    C    G        0      0        2 
  21 chr21_23676497     AKia    C    G        0      0        2 
  21 chr21_23676497     AOna    C    G        0      0        2 
  21 chr21_23676497     ASom    C    G        0      0        2 
  21 chr21_23676497     HCab    C    G        0      0        2 
  21 chr21_23676497     HPrz    C    G        0      0        2 
  21 chr21_23676497     ZBoe    C    G        1      2        2 
  21 chr21_23676497     ZGre    C    G        0      0        2 
  21 chr21_23676497     ZHar    C    G        0      0        2 
  21 chr21_23676497   Sample    C    G        0      0        2 
  21 chr21_23691357     AAsi    C    G        0      0        2 
  21 chr21_23691357     AKia    C    G        0      0        2 
  21 chr21_23691357     AOna    C    G        0      0        2 
  21 chr21_23691357     ASom    C    G        0      0        2 
  21 chr21_23691357     HCab    C    G        1      2        2 
  21 chr21_23691357     HPrz    C    G        1      2        2 
  21 chr21_23691357     ZBoe    C    G        0      0        2 
  21 chr21_23691357     ZGre    C    G        0      0        2 
  21 chr21_23691357     ZHar    C    G        0      0        2 
  21 chr21_23691357   Sample    C    G        0      0        2 
  21 chr21_23693957     AAsi    T    C        0      0        2 
  21 chr21_23693957     AKia    T    C        0      0        2 
  21 chr21_23693957     AOna    T    C        0      0        2 
  21 chr21_23693957     ASom    T    C        0      0        2 
  21 chr21_23693957     HCab    T    C        1      2        2 
  21 chr21_23693957     HPrz    T    C        1      2        2 
  21 chr21_23693957     ZBoe    T    C        0      0        2 
  21 chr21_23693957     ZGre    T    C        0      0        2 
  21 chr21_23693957     ZHar    T    C        0      0        2 
  21 chr21_23693957   Sample    T    C        0      0        2 
  21 chr21_23697306     AAsi    T    C        0      0        2 
  21 chr21_23697306     AKia    T    C        0      0        2 
  21 chr21_23697306     AOna    T    C        0      0        2 
  21 chr21_23697306     ASom    T    C        0      0        2 
  21 chr21_23697306     HCab    T    C        0      0        2 
  21 chr21_23697306     HPrz    T    C        0      0        2 
  21 chr21_23697306     ZBoe    T    C      0.5      1        2 
  21 chr21_23697306     ZGre    T    C      0.5      1        2 
  21 chr21_23697306     ZHar    T    C        1      2        2 
  21 chr21_23697306   Sample    T    C        0      0        2 
  21 chr21_23704867     AAsi    T    G        0      0        2 
  21 chr21_23704867     AKia    T    G        0      0        2 
  21 chr21_23704867     AOna    T    G        0      0        2 
  21 chr21_23704867     ASom    T    G        0      0        2 
  21 chr21_23704867     HCab    T    G      0.5      1        2 
  21 chr21_23704867     HPrz    T    G      0.5      1        2 
  21 chr21_23704867     ZBoe    T    G        0      0        2 
  21 chr21_23704867     ZGre    T    G        0      0        2 
  21 chr21_23704867     ZHar    T    G        0      0        2 
  21 chr21_23704867   Sample    T    G        0      0        2 
  21 chr21_23707319     AAsi    C    A        0      0        2 
  21 chr21_23707319     AKia    C    A        0      0        2 
  21 chr21_23707319     AOna    C    A        0      0        2 
  21 chr21_23707319     ASom    C    A        0      0        2 
  21 chr21_23707319     HCab    C    A        1      2        2 
  21 chr21_23707319     HPrz    C    A        1      2        2 
  21 chr21_23707319     ZBoe    C    A        0      0        2 
  21 chr21_23707319     ZGre    C    A        0      0        2 
  21 chr21_23707319     ZHar    C    A        0      0        2 
  21 chr21_23707319   Sample    C    A        0      0        2 
  21 chr21_23715681     AAsi    T    G        0      0        2 
  21 chr21_23715681     AKia    T    G        0      0        2 
  21 chr21_23715681     AOna    T    G        0      0        2 
  21 chr21_23715681     ASom    T    G        0      0        2 
  21 chr21_23715681     HCab    T    G        0      0        2 
  21 chr21_23715681     HPrz    T    G        0      0        2 
  21 chr21_23715681     ZBoe    T    G      0.5      1        2 
  21 chr21_23715681     ZGre    T    G        0      0        2 
  21 chr21_23715681     ZHar    T    G        0      0        2 
  21 chr21_23715681   Sample    T    G        0      0        2 
  21 chr21_23715744     AAsi    T    C        0      0        2 
  21 chr21_23715744     AKia    T    C        0      0        2 
  21 chr21_23715744     AOna    T    C        0      0        2 
  21 chr21_23715744     ASom    T    C        0      0        2 
  21 chr21_23715744     HCab    T    C        0      0        2 
  21 chr21_23715744     HPrz    T    C        0      0        2 
  21 chr21_23715744     ZBoe    T    C      0.5      1        2 
  21 chr21_23715744     ZGre    T    C        0      0        2 
  21 chr21_23715744     ZHar    T    C        0      0        2 
  21 chr21_23715744   Sample    T    C        0      0        2 
  21 chr21_23727160     AAsi    A    C        0      0        2 
  21 chr21_23727160     AKia    A    C        0      0        2 
  21 chr21_23727160     AOna    A    C        0      0        2 
  21 chr21_23727160     ASom    A    C        0      0        2 
  21 chr21_23727160     HCab    A    C        1      2        2 
  21 chr21_23727160     HPrz    A    C        1      2        2 
  21 chr21_23727160     ZBoe    A    C        0      0        2 
  21 chr21_23727160     ZGre    A    C        0      0        2 
  21 chr21_23727160     ZHar    A    C        0      0        2 
  21 chr21_23727160   Sample    A    C        0      0        2 
  21 chr21_23737240     AAsi    C    A        0      0        2 
  21 chr21_23737240     AKia    C    A        1      2        2 
  21 chr21_23737240     AOna    C    A        1      2        2 
  21 chr21_23737240     ASom    C    A        0      0        2 
  21 chr21_23737240     HCab    C    A        0      0        2 
  21 chr21_23737240     HPrz    C    A        0      0        2 
  21 chr21_23737240     ZBoe    C    A        0      0        2 
  21 chr21_23737240     ZGre    C    A        0      0        2 
  21 chr21_23737240     ZHar    C    A        0      0        2 
  21 chr21_23737240   Sample    C    A        0      0        2 
  21 chr21_23740927     AAsi    A    G        0      0        2 
  21 chr21_23740927     AKia    A    G        0      0        2 
  21 chr21_23740927     AOna    A    G        0      0        2 
  21 chr21_23740927     ASom    A    G        0      0        2 
  21 chr21_23740927     HCab    A    G        0      0        2 
  21 chr21_23740927     HPrz    A    G        0      0        2 
  21 chr21_23740927     ZBoe    A    G      0.5      1        2 
  21 chr21_23740927     ZGre    A    G        0      0        2 
  21 chr21_23740927     ZHar    A    G        0      0        2 
  21 chr21_23740927   Sample    A    G        0      0        2 
  21 chr21_23749157     AAsi    C    T        0      0        2 
  21 chr21_23749157     AKia    C    T        0      0        2 
  21 chr21_23749157     AOna    C    T        0      0        2 
  21 chr21_23749157     ASom    C    T        0      0        2 
  21 chr21_23749157     HCab    C    T        1      2        2 
  21 chr21_23749157     HPrz    C    T        1      2        2 
  21 chr21_23749157     ZBoe    C    T        0      0        2 
  21 chr21_23749157     ZGre    C    T        0      0        2 
  21 chr21_23749157     ZHar    C    T        0      0        2 
  21 chr21_23749157   Sample    C    T        0      0        2 
  21 chr21_23751621     AAsi    T    C        0      0        2 
  21 chr21_23751621     AKia    T    C        0      0        2 
  21 chr21_23751621     AOna    T    C      0.5      1        2 
  21 chr21_23751621     ASom    T    C        0      0        2 
  21 chr21_23751621     HCab    T    C        0      0        2 
  21 chr21_23751621     HPrz    T    C        0      0        2 
  21 chr21_23751621     ZBoe    T    C        0      0        2 
  21 chr21_23751621     ZGre    T    C        0      0        2 
  21 chr21_23751621     ZHar    T    C        0      0        2 
  21 chr21_23751621   Sample    T    C        0      0        2 
  21 chr21_23752900     AAsi    C    A        0      0        2 
  21 chr21_23752900     AKia    C    A        0      0        2 
  21 chr21_23752900     AOna    C    A        0      0        2 
  21 chr21_23752900     ASom    C    A        0      0        2 
  21 chr21_23752900     HCab    C    A        1      2        2 
  21 chr21_23752900     HPrz    C    A        1      2        2 
  21 chr21_23752900     ZBoe    C    A        0      0        2 
  21 chr21_23752900     ZGre    C    A        0      0        2 
  21 chr21_23752900     ZHar    C    A        0      0        2 
  21 chr21_23752900   Sample    C    A        0      0        2 
  21 chr21_23755809     AAsi    T    C        1      2        2 
  21 chr21_23755809     AKia    T    C        0      0        2 
  21 chr21_23755809     AOna    T    C      0.5      1        2 
  21 chr21_23755809     ASom    T    C        1      2        2 
  21 chr21_23755809     HCab    T    C        0      0        2 
  21 chr21_23755809     HPrz    T    C        0      0        2 
  21 chr21_23755809     ZBoe    T    C        0      0        2 
  21 chr21_23755809     ZGre    T    C        0      0        2 
  21 chr21_23755809     ZHar    T    C        0      0        2 
  21 chr21_23755809   Sample    T    C        1      2        2 
  21 chr21_23756571     AAsi    G    A        0      0        2 
  21 chr21_23756571     AKia    G    A        0      0        2 
  21 chr21_23756571     AOna    G    A        0      0        2 
  21 chr21_23756571     ASom    G    A        0      0        2 
  21 chr21_23756571     HCab    G    A        0      0        2 
  21 chr21_23756571     HPrz    G    A        0      0        2 
  21 chr21_23756571     ZBoe    G    A      0.5      1        2 
  21 chr21_23756571     ZGre    G    A        0      0        2 
  21 chr21_23756571     ZHar    G    A        0      0        2 
  21 chr21_23756571   Sample    G    A        0      0        2 
  21 chr21_23761119     AAsi    G    A        0      0        2 
  21 chr21_23761119     AKia    G    A        0      0        2 
  21 chr21_23761119     AOna    G    A        0      0        2 
  21 chr21_23761119     ASom    G    A        0      0        2 
  21 chr21_23761119     HCab    G    A        1      2        2 
  21 chr21_23761119     HPrz    G    A        1      2        2 
  21 chr21_23761119     ZBoe    G    A        0      0        2 
  21 chr21_23761119     ZGre    G    A        0      0        2 
  21 chr21_23761119     ZHar    G    A        0      0        2 
  21 chr21_23761119   Sample    G    A        0      0        2 
  21 chr21_23771842     AAsi    A    G        0      0        2 
  21 chr21_23771842     AKia    A    G        0      0        2 
  21 chr21_23771842     AOna    A    G        0      0        2 
  21 chr21_23771842     ASom    A    G        0      0        2 
  21 chr21_23771842     HCab    A    G        0      0        2 
  21 chr21_23771842     HPrz    A    G        0      0        2 
  21 chr21_23771842     ZBoe    A    G      0.5      1        2 
  21 chr21_23771842     ZGre    A    G        0      0        2 
  21 chr21_23771842     ZHar    A    G        0      0        2 
  21 chr21_23771842   Sample    A    G        0      0        2 
  21 chr21_23785913     AAsi    C    G        0      0        2 
  21 chr21_23785913     AKia    C    G        1      2        2 
  21 chr21_23785913     AOna    C    G        0      0        2 
  21 chr21_23785913     ASom    C    G        0      0        2 
  21 chr21_23785913     HCab    C    G        0      0        2 
  21 chr21_23785913     HPrz    C    G        0      0        2 
  21 chr21_23785913     ZBoe    C    G        0      0        2 
  21 chr21_23785913     ZGre    C    G        0      0        2 
  21 chr21_23785913     ZHar    C    G        0      0        2 
  21 chr21_23785913   Sample    C    G        0      0        2 
  21 chr21_23788867     AAsi    C    T        1      2        2 
  21 chr21_23788867     AKia    C    T        0      0        2 
  21 chr21_23788867     AOna    C    T        0      0        2 
  21 chr21_23788867     ASom    C    T        0      0        2 
  21 chr21_23788867     HCab    C    T        0      0        2 
  21 chr21_23788867     HPrz    C    T        0      0        2 
  21 chr21_23788867     ZBoe    C    T        0      0        2 
  21 chr21_23788867     ZGre    C    T        0      0        2 
  21 chr21_23788867     ZHar    C    T        0      0        2 
  21 chr21_23788867   Sample    C    T        1      2        2 
  21 chr21_23808254     AAsi    A    G        0      0        2 
  21 chr21_23808254     AKia    A    G        0      0        2 
  21 chr21_23808254     AOna    A    G        0      0        2 
  21 chr21_23808254     ASom    A    G        0      0        2 
  21 chr21_23808254     HCab    A    G        0      0        2 
  21 chr21_23808254     HPrz    A    G        0      0        2 
  21 chr21_23808254     ZBoe    A    G        0      0        2 
  21 chr21_23808254     ZGre    A    G        0      0        2 
  21 chr21_23808254     ZHar    A    G        1      2        2 
  21 chr21_23808254   Sample    A    G        0      0        2 
  21 chr21_23812920     AAsi    G    C        0      0        2 
  21 chr21_23812920     AKia    G    C        0      0        2 
  21 chr21_23812920     AOna    G    C        1      2        2 
  21 chr21_23812920     ASom    G    C        0      0        2 
  21 chr21_23812920     HCab    G    C        0      0        2 
  21 chr21_23812920     HPrz    G    C        0      0        2 
  21 chr21_23812920     ZBoe    G    C        0      0        2 
  21 chr21_23812920     ZGre    G    C        0      0        2 
  21 chr21_23812920     ZHar    G    C        0      0        2 
  21 chr21_23812920   Sample    G    C        0      0        2 
  21 chr21_23816243     AAsi    C    T        0      0        2 
  21 chr21_23816243     AKia    C    T        0      0        2 
  21 chr21_23816243     AOna    C    T        0      0        2 
  21 chr21_23816243     ASom    C    T        0      0        2 
  21 chr21_23816243     HCab    C    T      0.5      1        2 
  21 chr21_23816243     HPrz    C    T        0      0        2 
  21 chr21_23816243     ZBoe    C    T        0      0        2 
  21 chr21_23816243     ZGre    C    T        0      0        2 
  21 chr21_23816243     ZHar    C    T        0      0        2 
  21 chr21_23816243   Sample    C    T        0      0        2 
  21 chr21_23831311     AAsi    T    C        0      0        2 
  21 chr21_23831311     AKia    T    C        1      2        2 
  21 chr21_23831311     AOna    T    C        0      0        2 
  21 chr21_23831311     ASom    T    C        0      0        2 
  21 chr21_23831311     HCab    T    C        0      0        2 
  21 chr21_23831311     HPrz    T    C        0      0        2 
  21 chr21_23831311     ZBoe    T    C        0      0        2 
  21 chr21_23831311     ZGre    T    C        0      0        2 
  21 chr21_23831311     ZHar    T    C        0      0        2 
  21 chr21_23831311   Sample    T    C        0      0        2 
  21 chr21_23840839     AAsi    G    A        0      0        2 
  21 chr21_23840839     AKia    G    A        0      0        2 
  21 chr21_23840839     AOna    G    A        0      0        2 
  21 chr21_23840839     ASom    G    A        0      0        2 
  21 chr21_23840839     HCab    G    A        1      2        2 
  21 chr21_23840839     HPrz    G    A        1      2        2 
  21 chr21_23840839     ZBoe    G    A        0      0        2 
  21 chr21_23840839     ZGre    G    A        0      0        2 
  21 chr21_23840839     ZHar    G    A        0      0        2 
  21 chr21_23840839   Sample    G    A        0      0        2 
  21 chr21_23864703     AAsi    C    T        0      0        2 
  21 chr21_23864703     AKia    C    T        0      0        2 
  21 chr21_23864703     AOna    C    T        0      0        2 
  21 chr21_23864703     ASom    C    T        0      0        2 
  21 chr21_23864703     HCab    C    T        0      0        2 
  21 chr21_23864703     HPrz    C    T        0      0        2 
  21 chr21_23864703     ZBoe    C    T        0      0        2 
  21 chr21_23864703     ZGre    C    T        1      2        2 
  21 chr21_23864703     ZHar    C    T        0      0        2 
  21 chr21_23864703   Sample    C    T        0      0        2 
  21 chr21_23877665     AAsi    T    G        0      0        2 
  21 chr21_23877665     AKia    T    G        0      0        2 
  21 chr21_23877665     AOna    T    G        0      0        2 
  21 chr21_23877665     ASom    T    G        0      0        2 
  21 chr21_23877665     HCab    T    G        0      0        2 
  21 chr21_23877665     HPrz    T    G        0      0        2 
  21 chr21_23877665     ZBoe    T    G        0      0        2 
  21 chr21_23877665     ZGre    T    G        0      0        2 
  21 chr21_23877665     ZHar    T    G      0.5      1        2 
  21 chr21_23877665   Sample    T    G        0      0        2 
  21 chr21_23878858     AAsi    T    G        0      0        2 
  21 chr21_23878858     AKia    T    G        0      0        2 
  21 chr21_23878858     AOna    T    G        0      0        2 
  21 chr21_23878858     ASom    T    G        0      0        2 
  21 chr21_23878858     HCab    T    G        0      0        2 
  21 chr21_23878858     HPrz    T    G        0      0        2 
  21 chr21_23878858     ZBoe    T    G        0      0        2 
  21 chr21_23878858     ZGre    T    G        1      2        2 
  21 chr21_23878858     ZHar    T    G        0      0        2 
  21 chr21_23878858   Sample    T    G        0      0        2 
  21 chr21_23879782     AAsi    A    T        0      0        2 
  21 chr21_23879782     AKia    A    T        0      0        2 
  21 chr21_23879782     AOna    A    T        0      0        2 
  21 chr21_23879782     ASom    A    T        0      0        2 
  21 chr21_23879782     HCab    A    T        0      0        2 
  21 chr21_23879782     HPrz    A    T        0      0        2 
  21 chr21_23879782     ZBoe    A    T      0.5      1        2 
  21 chr21_23879782     ZGre    A    T        0      0        2 
  21 chr21_23879782     ZHar    A    T        0      0        2 
  21 chr21_23879782   Sample    A    T        0      0        2 
  21 chr21_23882272     AAsi    A    T        0      0        2 
  21 chr21_23882272     AKia    A    T      0.5      1        2 
  21 chr21_23882272     AOna    A    T        0      0        2 
  21 chr21_23882272     ASom    A    T        0      0        2 
  21 chr21_23882272     HCab    A    T        0      0        2 
  21 chr21_23882272     HPrz    A    T        0      0        2 
  21 chr21_23882272     ZBoe    A    T        0      0        2 
  21 chr21_23882272     ZGre    A    T        0      0        2 
  21 chr21_23882272     ZHar    A    T        0      0        2 
  21 chr21_23882272   Sample    A    T        0      0        2 
  21 chr21_23887428     AAsi    C    T        0      0        2 
  21 chr21_23887428     AKia    C    T        0      0        2 
  21 chr21_23887428     AOna    C    T        0      0        2 
  21 chr21_23887428     ASom    C    T        0      0        2 
  21 chr21_23887428     HCab    C    T        1      2        2 
  21 chr21_23887428     HPrz    C    T        1      2        2 
  21 chr21_23887428     ZBoe    C    T        0      0        2 
  21 chr21_23887428     ZGre    C    T        0      0        2 
  21 chr21_23887428     ZHar    C    T        0      0        2 
  21 chr21_23887428   Sample    C    T        0      0        2 
  21 chr21_23890223     AAsi    A    G        0      0        2 
  21 chr21_23890223     AKia    A    G        0      0        2 
  21 chr21_23890223     AOna    A    G        0      0        2 
  21 chr21_23890223     ASom    A    G        0      0        2 
  21 chr21_23890223     HCab    A    G        0      0        2 
  21 chr21_23890223     HPrz    A    G        0      0        2 
  21 chr21_23890223     ZBoe    A    G        1      2        2 
  21 chr21_23890223     ZGre    A    G        0      0        2 
  21 chr21_23890223     ZHar    A    G        0      0        2 
  21 chr21_23890223   Sample    A    G        0      0        2 
  21 chr21_23892310     AAsi    A    G        1      2        2 
  21 chr21_23892310     AKia    A    G        0      0        2 
  21 chr21_23892310     AOna    A    G        0      0        2 
  21 chr21_23892310     ASom    A    G        0      0        2 
  21 chr21_23892310     HCab    A    G        0      0        2 
  21 chr21_23892310     HPrz    A    G        0      0        2 
  21 chr21_23892310     ZBoe    A    G        0      0        2 
  21 chr21_23892310     ZGre    A    G        0      0        2 
  21 chr21_23892310     ZHar    A    G        0      0        2 
  21 chr21_23892310   Sample    A    G        0      0        2 
  21 chr21_23892436     AAsi    G    A        0      0        2 
  21 chr21_23892436     AKia    G    A        0      0        2 
  21 chr21_23892436     AOna    G    A        0      0        2 
  21 chr21_23892436     ASom    G    A        0      0        2 
  21 chr21_23892436     HCab    G    A        1      2        2 
  21 chr21_23892436     HPrz    G    A        1      2        2 
  21 chr21_23892436     ZBoe    G    A        0      0        2 
  21 chr21_23892436     ZGre    G    A        0      0        2 
  21 chr21_23892436     ZHar    G    A        0      0        2 
  21 chr21_23892436   Sample    G    A        0      0        2 
  21 chr21_23898244     AAsi    T    C        0      0        2 
  21 chr21_23898244     AKia    T    C      0.5      1        2 
  21 chr21_23898244     AOna    T    C        1      2        2 
  21 chr21_23898244     ASom    T    C        0      0        2 
  21 chr21_23898244     HCab    T    C        0      0        2 
  21 chr21_23898244     HPrz    T    C        0      0        2 
  21 chr21_23898244     ZBoe    T    C        0      0        2 
  21 chr21_23898244     ZGre    T    C        0      0        2 
  21 chr21_23898244     ZHar    T    C        0      0        2 
  21 chr21_23898244   Sample    T    C        0      0        2 
  21 chr21_23900567     AAsi    A    C        0      0        2 
  21 chr21_23900567     AKia    A    C        0      0        2 
  21 chr21_23900567     AOna    A    C        0      0        2 
  21 chr21_23900567     ASom    A    C        0      0        2 
  21 chr21_23900567     HCab    A    C        0      0        2 
  21 chr21_23900567     HPrz    A    C        0      0        2 
  21 chr21_23900567     ZBoe    A    C        0      0        2 
  21 chr21_23900567     ZGre    A    C        0      0        2 
  21 chr21_23900567     ZHar    A    C      0.5      1        2 
  21 chr21_23900567   Sample    A    C        0      0        2 
  21 chr21_23905769     AAsi    C    T        0      0        2 
  21 chr21_23905769     AKia    C    T        0      0        2 
  21 chr21_23905769     AOna    C    T      0.5      1        2 
  21 chr21_23905769     ASom    C    T        0      0        2 
  21 chr21_23905769     HCab    C    T        0      0        2 
  21 chr21_23905769     HPrz    C    T        0      0        2 
  21 chr21_23905769     ZBoe    C    T        0      0        2 
  21 chr21_23905769     ZGre    C    T        0      0        2 
  21 chr21_23905769     ZHar    C    T        0      0        2 
  21 chr21_23905769   Sample    C    T        0      0        2 
  21 chr21_23912366     AAsi    A    G        0      0        2 
  21 chr21_23912366     AKia    A    G        0      0        2 
  21 chr21_23912366     AOna    A    G        0      0        2 
  21 chr21_23912366     ASom    A    G        0      0        2 
  21 chr21_23912366     HCab    A    G        0      0        2 
  21 chr21_23912366     HPrz    A    G        0      0        2 
  21 chr21_23912366     ZBoe    A    G        0      0        2 
  21 chr21_23912366     ZGre    A    G        0      0        2 
  21 chr21_23912366     ZHar    A    G        1      2        2 
  21 chr21_23912366   Sample    A    G        0      0        2 
  21 chr21_23912963     AAsi    A    G        0      0        2 
  21 chr21_23912963     AKia    A    G        0      0        2 
  21 chr21_23912963     AOna    A    G        0      0        2 
  21 chr21_23912963     ASom    A    G        0      0        2 
  21 chr21_23912963     HCab    A    G        1      2        2 
  21 chr21_23912963     HPrz    A    G        1      2        2 
  21 chr21_23912963     ZBoe    A    G        0      0        2 
  21 chr21_23912963     ZGre    A    G        0      0        2 
  21 chr21_23912963     ZHar    A    G        0      0        2 
  21 chr21_23912963   Sample    A    G        0      0        2 
  21 chr21_23916398     AAsi    C    G        0      0        2 
  21 chr21_23916398     AKia    C    G      0.5      1        2 
  21 chr21_23916398     AOna    C    G        0      0        2 
  21 chr21_23916398     ASom    C    G        0      0        2 
  21 chr21_23916398     HCab    C    G        1      2        2 
  21 chr21_23916398     HPrz    C    G        1      2        2 
  21 chr21_23916398     ZBoe    C    G        0      0        2 
  21 chr21_23916398     ZGre    C    G        0      0        2 
  21 chr21_23916398     ZHar    C    G        0      0        2 
  21 chr21_23916398   Sample    C    G        0      0        2 
  21 chr21_23921238     AAsi    C    T        0      0        2 
  21 chr21_23921238     AKia    C    T        0      0        2 
  21 chr21_23921238     AOna    C    T        0      0        2 
  21 chr21_23921238     ASom    C    T        0      0        2 
  21 chr21_23921238     HCab    C    T        0      0        2 
  21 chr21_23921238     HPrz    C    T        0      0        2 
  21 chr21_23921238     ZBoe    C    T      0.5      1        2 
  21 chr21_23921238     ZGre    C    T        0      0        2 
  21 chr21_23921238     ZHar    C    T        0      0        2 
  21 chr21_23921238   Sample    C    T        0      0        2 
  21 chr21_23921562     AAsi    A    G        1      2        2 
  21 chr21_23921562     AKia    A    G        0      0        2 
  21 chr21_23921562     AOna    A    G        0      0        2 
  21 chr21_23921562     ASom    A    G        1      2        2 
  21 chr21_23921562     HCab    A    G        0      0        2 
  21 chr21_23921562     HPrz    A    G        0      0        2 
  21 chr21_23921562     ZBoe    A    G        0      0        2 
  21 chr21_23921562     ZGre    A    G        0      0        2 
  21 chr21_23921562     ZHar    A    G        0      0        2 
  21 chr21_23921562   Sample    A    G        1      2        2 
  21 chr21_23922737     AAsi    T    C        0      0        2 
  21 chr21_23922737     AKia    T    C        0      0        2 
  21 chr21_23922737     AOna    T    C        0      0        2 
  21 chr21_23922737     ASom    T    C        0      0        2 
  21 chr21_23922737     HCab    T    C        0      0        2 
  21 chr21_23922737     HPrz    T    C        0      0        2 
  21 chr21_23922737     ZBoe    T    C      0.5      1        2 
  21 chr21_23922737     ZGre    T    C        0      0        2 
  21 chr21_23922737     ZHar    T    C        0      0        2 
  21 chr21_23922737   Sample    T    C        0      0        2 
  21 chr21_23923568     AAsi    G    A        0      0        2 
  21 chr21_23923568     AKia    G    A        0      0        2 
  21 chr21_23923568     AOna    G    A        0      0        2 
  21 chr21_23923568     ASom    G    A        0      0        2 
  21 chr21_23923568     HCab    G    A      0.5      1        2 
  21 chr21_23923568     HPrz    G    A        0      0        2 
  21 chr21_23923568     ZBoe    G    A        0      0        2 
  21 chr21_23923568     ZGre    G    A        0      0        2 
  21 chr21_23923568     ZHar    G    A        0      0        2 
  21 chr21_23923568   Sample    G    A        0      0        2 
  21 chr21_23923724     AAsi    G    C        1      2        2 
  21 chr21_23923724     AKia    G    C        0      0        2 
  21 chr21_23923724     AOna    G    C        0      0        2 
  21 chr21_23923724     ASom    G    C        1      2        2 
  21 chr21_23923724     HCab    G    C        0      0        2 
  21 chr21_23923724     HPrz    G    C        0      0        2 
  21 chr21_23923724     ZBoe    G    C        0      0        2 
  21 chr21_23923724     ZGre    G    C        0      0        2 
  21 chr21_23923724     ZHar    G    C        0      0        2 
  21 chr21_23923724   Sample    G    C        1      2        2 
  21 chr21_23925323     AAsi    T    G        0      0        2 
  21 chr21_23925323     AKia    T    G        0      0        2 
  21 chr21_23925323     AOna    T    G        0      0        2 
  21 chr21_23925323     ASom    T    G        0      0        2 
  21 chr21_23925323     HCab    T    G        0      0        2 
  21 chr21_23925323     HPrz    T    G      0.5      1        2 
  21 chr21_23925323     ZBoe    T    G        0      0        2 
  21 chr21_23925323     ZGre    T    G        0      0        2 
  21 chr21_23925323     ZHar    T    G        0      0        2 
  21 chr21_23925323   Sample    T    G        0      0        2 
  21 chr21_23930891     AAsi    G    A        0      0        2 
  21 chr21_23930891     AKia    G    A        0      0        2 
  21 chr21_23930891     AOna    G    A        0      0        2 
  21 chr21_23930891     ASom    G    A        0      0        2 
  21 chr21_23930891     HCab    G    A        0      0        2 
  21 chr21_23930891     HPrz    G    A        0      0        2 
  21 chr21_23930891     ZBoe    G    A        0      0        2 
  21 chr21_23930891     ZGre    G    A        1      2        2 
  21 chr21_23930891     ZHar    G    A        0      0        2 
  21 chr21_23930891   Sample    G    A        0      0        2 
  21 chr21_23932717     AAsi    C    G        0      0        2 
  21 chr21_23932717     AKia    C    G        0      0        2 
  21 chr21_23932717     AOna    C    G        0      0        2 
  21 chr21_23932717     ASom    C    G        0      0        2 
  21 chr21_23932717     HCab    C    G        0      0        2 
  21 chr21_23932717     HPrz    C    G        0      0        2 
  21 chr21_23932717     ZBoe    C    G        0      0        2 
  21 chr21_23932717     ZGre    C    G        1      2        2 
  21 chr21_23932717     ZHar    C    G        0      0        2 
  21 chr21_23932717   Sample    C    G        0      0        2 
  21 chr21_23935963     AAsi    G    A        0      0        2 
  21 chr21_23935963     AKia    G    A        0      0        2 
  21 chr21_23935963     AOna    G    A        0      0        2 
  21 chr21_23935963     ASom    G    A        0      0        2 
  21 chr21_23935963     HCab    G    A        0      0        2 
  21 chr21_23935963     HPrz    G    A        0      0        2 
  21 chr21_23935963     ZBoe    G    A        0      0        2 
  21 chr21_23935963     ZGre    G    A        1      2        2 
  21 chr21_23935963     ZHar    G    A        0      0        2 
  21 chr21_23935963   Sample    G    A        0      0        2 
  21 chr21_23937359     AAsi    C    G        0      0        2 
  21 chr21_23937359     AKia    C    G        0      0        2 
  21 chr21_23937359     AOna    C    G        0      0        2 
  21 chr21_23937359     ASom    C    G        0      0        2 
  21 chr21_23937359     HCab    C    G        1      2        2 
  21 chr21_23937359     HPrz    C    G        1      2        2 
  21 chr21_23937359     ZBoe    C    G        0      0        2 
  21 chr21_23937359     ZGre    C    G        0      0        2 
  21 chr21_23937359     ZHar    C    G        0      0        2 
  21 chr21_23937359   Sample    C    G        0      0        2 
  21 chr21_23938315     AAsi    T    C        0      0        2 
  21 chr21_23938315     AKia    T    C        0      0        2 
  21 chr21_23938315     AOna    T    C        0      0        2 
  21 chr21_23938315     ASom    T    C        0      0        2 
  21 chr21_23938315     HCab    T    C        0      0        2 
  21 chr21_23938315     HPrz    T    C        0      0        2 
  21 chr21_23938315     ZBoe    T    C        0      0        2 
  21 chr21_23938315     ZGre    T    C        1      2        2 
  21 chr21_23938315     ZHar    T    C        0      0        2 
  21 chr21_23938315   Sample    T    C        0      0        2 
  21 chr21_23940494     AAsi    A    T        0      0        2 
  21 chr21_23940494     AKia    A    T        1      2        2 
  21 chr21_23940494     AOna    A    T        0      0        2 
  21 chr21_23940494     ASom    A    T        0      0        2 
  21 chr21_23940494     HCab    A    T        0      0        2 
  21 chr21_23940494     HPrz    A    T        0      0        2 
  21 chr21_23940494     ZBoe    A    T        0      0        2 
  21 chr21_23940494     ZGre    A    T        0      0        2 
  21 chr21_23940494     ZHar    A    T        0      0        2 
  21 chr21_23940494   Sample    A    T        0      0        2 
  21 chr21_23943864     AAsi    T    C        0      0        2 
  21 chr21_23943864     AKia    T    C        0      0        2 
  21 chr21_23943864     AOna    T    C        0      0        2 
  21 chr21_23943864     ASom    T    C        1      2        2 
  21 chr21_23943864     HCab    T    C        0      0        2 
  21 chr21_23943864     HPrz    T    C        0      0        2 
  21 chr21_23943864     ZBoe    T    C        0      0        2 
  21 chr21_23943864     ZGre    T    C        0      0        2 
  21 chr21_23943864     ZHar    T    C        0      0        2 
  21 chr21_23943864   Sample    T    C        0      0        2 
  21 chr21_23944508     AAsi    C    T        0      0        2 
  21 chr21_23944508     AKia    C    T        0      0        2 
  21 chr21_23944508     AOna    C    T        0      0        2 
  21 chr21_23944508     ASom    C    T        0      0        2 
  21 chr21_23944508     HCab    C    T        1      2        2 
  21 chr21_23944508     HPrz    C    T        1      2        2 
  21 chr21_23944508     ZBoe    C    T        0      0        2 
  21 chr21_23944508     ZGre    C    T        0      0        2 
  21 chr21_23944508     ZHar    C    T        0      0        2 
  21 chr21_23944508   Sample    C    T        0      0        2 
  21 chr21_23948658     AAsi    C    A        0      0        2 
  21 chr21_23948658     AKia    C    A        0      0        2 
  21 chr21_23948658     AOna    C    A        0      0        2 
  21 chr21_23948658     ASom    C    A        0      0        2 
  21 chr21_23948658     HCab    C    A        1      2        2 
  21 chr21_23948658     HPrz    C    A        1      2        2 
  21 chr21_23948658     ZBoe    C    A        0      0        2 
  21 chr21_23948658     ZGre    C    A        0      0        2 
  21 chr21_23948658     ZHar    C    A        0      0        2 
  21 chr21_23948658   Sample    C    A        0      0        2 
  21 chr21_23949127     AAsi    A    G        0      0        2 
  21 chr21_23949127     AKia    A    G        0      0        2 
  21 chr21_23949127     AOna    A    G        0      0        2 
  21 chr21_23949127     ASom    A    G        0      0        2 
  21 chr21_23949127     HCab    A    G        0      0        2 
  21 chr21_23949127     HPrz    A    G        0      0        2 
  21 chr21_23949127     ZBoe    A    G        0      0        2 
  21 chr21_23949127     ZGre    A    G        0      0        2 
  21 chr21_23949127     ZHar    A    G        1      2        2 
  21 chr21_23949127   Sample    A    G        0      0        2 
  21 chr21_23950228     AAsi    T    C        0      0        2 
  21 chr21_23950228     AKia    T    C        0      0        2 
  21 chr21_23950228     AOna    T    C      0.5      1        2 
  21 chr21_23950228     ASom    T    C        0      0        2 
  21 chr21_23950228     HCab    T    C        0      0        2 
  21 chr21_23950228     HPrz    T    C        0      0        2 
  21 chr21_23950228     ZBoe    T    C        0      0        2 
  21 chr21_23950228     ZGre    T    C        0      0        2 
  21 chr21_23950228     ZHar    T    C        0      0        2 
  21 chr21_23950228   Sample    T    C        0      0        2 
  21 chr21_23959774     AAsi    T    C        0      0        2 
  21 chr21_23959774     AKia    T    C        1      2        2 
  21 chr21_23959774     AOna    T    C        0      0        2 
  21 chr21_23959774     ASom    T    C        0      0        2 
  21 chr21_23959774     HCab    T    C        0      0        2 
  21 chr21_23959774     HPrz    T    C        0      0        2 
  21 chr21_23959774     ZBoe    T    C        0      0        2 
  21 chr21_23959774     ZGre    T    C        0      0        2 
  21 chr21_23959774     ZHar    T    C        0      0        2 
  21 chr21_23959774   Sample    T    C        0      0        2 
  21 chr21_23960777     AAsi    G    C        1      2        2 
  21 chr21_23960777     AKia    G    C        0      0        2 
  21 chr21_23960777     AOna    G    C        0      0        2 
  21 chr21_23960777     ASom    G    C        0      0        2 
  21 chr21_23960777     HCab    G    C        0      0        2 
  21 chr21_23960777     HPrz    G    C        0      0        2 
  21 chr21_23960777     ZBoe    G    C        0      0        2 
  21 chr21_23960777     ZGre    G    C        0      0        2 
  21 chr21_23960777     ZHar    G    C        0      0        2 
  21 chr21_23960777   Sample    G    C        0      0        2 
  21 chr21_23964418     AAsi    T    C        0      0        2 
  21 chr21_23964418     AKia    T    C        0      0        2 
  21 chr21_23964418     AOna    T    C        0      0        2 
  21 chr21_23964418     ASom    T    C        0      0        2 
  21 chr21_23964418     HCab    T    C        1      2        2 
  21 chr21_23964418     HPrz    T    C        1      2        2 
  21 chr21_23964418     ZBoe    T    C        0      0        2 
  21 chr21_23964418     ZGre    T    C        0      0        2 
  21 chr21_23964418     ZHar    T    C        0      0        2 
  21 chr21_23964418   Sample    T    C        0      0        2 
  21 chr21_23968617     AAsi    T    C        0      0        2 
  21 chr21_23968617     AKia    T    C        0      0        2 
  21 chr21_23968617     AOna    T    C      0.5      1        2 
  21 chr21_23968617     ASom    T    C        0      0        2 
  21 chr21_23968617     HCab    T    C        0      0        2 
  21 chr21_23968617     HPrz    T    C        0      0        2 
  21 chr21_23968617     ZBoe    T    C        0      0        2 
  21 chr21_23968617     ZGre    T    C        0      0        2 
  21 chr21_23968617     ZHar    T    C        0      0        2 
  21 chr21_23968617   Sample    T    C        0      0        2 
  21 chr21_23972295     AAsi    A    G        0      0        2 
  21 chr21_23972295     AKia    A    G        0      0        2 
  21 chr21_23972295     AOna    A    G        0      0        2 
  21 chr21_23972295     ASom    A    G        0      0        2 
  21 chr21_23972295     HCab    A    G      0.5      1        2 
  21 chr21_23972295     HPrz    A    G        0      0        2 
  21 chr21_23972295     ZBoe    A    G        0      0        2 
  21 chr21_23972295     ZGre    A    G        0      0        2 
  21 chr21_23972295     ZHar    A    G        0      0        2 
  21 chr21_23972295   Sample    A    G        0      0        2 
  21 chr21_23974513     AAsi    T    C        0      0        2 
  21 chr21_23974513     AKia    T    C        0      0        2 
  21 chr21_23974513     AOna    T    C        1      2        2 
  21 chr21_23974513     ASom    T    C        0      0        2 
  21 chr21_23974513     HCab    T    C        0      0        2 
  21 chr21_23974513     HPrz    T    C        0      0        2 
  21 chr21_23974513     ZBoe    T    C      0.5      1        2 
  21 chr21_23974513     ZGre    T    C        0      0        2 
  21 chr21_23974513     ZHar    T    C        0      0        2 
  21 chr21_23974513   Sample    T    C        0      0        2 
  21 chr21_23979874     AAsi    A    G        0      0        2 
  21 chr21_23979874     AKia    A    G        0      0        2 
  21 chr21_23979874     AOna    A    G        0      0        2 
  21 chr21_23979874     ASom    A    G        0      0        2 
  21 chr21_23979874     HCab    A    G        0      0        2 
  21 chr21_23979874     HPrz    A    G        0      0        2 
  21 chr21_23979874     ZBoe    A    G      0.5      1        2 
  21 chr21_23979874     ZGre    A    G        0      0        2 
  21 chr21_23979874     ZHar    A    G        0      0        2 
  21 chr21_23979874   Sample    A    G        0      0        2 
  21 chr21_23980506     AAsi    C    A        0      0        2 
  21 chr21_23980506     AKia    C    A        0      0        2 
  21 chr21_23980506     AOna    C    A        0      0        2 
  21 chr21_23980506     ASom    C    A        0      0        2 
  21 chr21_23980506     HCab    C    A        0      0        2 
  21 chr21_23980506     HPrz    C    A        0      0        2 
  21 chr21_23980506     ZBoe    C    A        0      0        2 
  21 chr21_23980506     ZGre    C    A        0      0        2 
  21 chr21_23980506     ZHar    C    A      0.5      1        2 
  21 chr21_23980506   Sample    C    A        0      0        2 
  21 chr21_23985925     AAsi    C    G        0      0        2 
  21 chr21_23985925     AKia    C    G      0.5      1        2 
  21 chr21_23985925     AOna    C    G        0      0        2 
  21 chr21_23985925     ASom    C    G      0.5      1        2 
  21 chr21_23985925     HCab    C    G        0      0        2 
  21 chr21_23985925     HPrz    C    G        0      0        2 
  21 chr21_23985925     ZBoe    C    G        0      0        2 
  21 chr21_23985925     ZGre    C    G        0      0        2 
  21 chr21_23985925     ZHar    C    G        0      0        2 
  21 chr21_23985925   Sample    C    G        0      0        2 
  21 chr21_23987290     AAsi    C    T        0      0        2 
  21 chr21_23987290     AKia    C    T        0      0        2 
  21 chr21_23987290     AOna    C    T        0      0        2 
  21 chr21_23987290     ASom    C    T        0      0        2 
  21 chr21_23987290     HCab    C    T        0      0        2 
  21 chr21_23987290     HPrz    C    T        0      0        2 
  21 chr21_23987290     ZBoe    C    T        0      0        2 
  21 chr21_23987290     ZGre    C    T        1      2        2 
  21 chr21_23987290     ZHar    C    T        0      0        2 
  21 chr21_23987290   Sample    C    T        0      0        2 
  21 chr21_23991047     AAsi    C    A        0      0        2 
  21 chr21_23991047     AKia    C    A        0      0        2 
  21 chr21_23991047     AOna    C    A        0      0        2 
  21 chr21_23991047     ASom    C    A      0.5      1        2 
  21 chr21_23991047     HCab    C    A        0      0        2 
  21 chr21_23991047     HPrz    C    A        0      0        2 
  21 chr21_23991047     ZBoe    C    A        0      0        2 
  21 chr21_23991047     ZGre    C    A        0      0        2 
  21 chr21_23991047     ZHar    C    A        0      0        2 
  21 chr21_23991047   Sample    C    A        0      0        2 
  21 chr21_23992108     AAsi    T    C        0      0        2 
  21 chr21_23992108     AKia    T    C        0      0        2 
  21 chr21_23992108     AOna    T    C        0      0        2 
  21 chr21_23992108     ASom    T    C        0      0        2 
  21 chr21_23992108     HCab    T    C        0      0        2 
  21 chr21_23992108     HPrz    T    C        0      0        2 
  21 chr21_23992108     ZBoe    T    C      0.5      1        2 
  21 chr21_23992108     ZGre    T    C        0      0        2 
  21 chr21_23992108     ZHar    T    C        0      0        2 
  21 chr21_23992108   Sample    T    C        0      0        2 
  21 chr21_23996722     AAsi    C    T        0      0        2 
  21 chr21_23996722     AKia    C    T        0      0        2 
  21 chr21_23996722     AOna    C    T        0      0        2 
  21 chr21_23996722     ASom    C    T        0      0        2 
  21 chr21_23996722     HCab    C    T        1      2        2 
  21 chr21_23996722     HPrz    C    T        1      2        2 
  21 chr21_23996722     ZBoe    C    T        0      0        2 
  21 chr21_23996722     ZGre    C    T        0      0        2 
  21 chr21_23996722     ZHar    C    T        0      0        2 
  21 chr21_23996722   Sample    C    T        0      0        2 
  21 chr21_23997719     AAsi    A    G        0      0        2 
  21 chr21_23997719     AKia    A    G        0      0        2 
  21 chr21_23997719     AOna    A    G        0      0        2 
  21 chr21_23997719     ASom    A    G        0      0        2 
  21 chr21_23997719     HCab    A    G        0      0        2 
  21 chr21_23997719     HPrz    A    G        0      0        2 
  21 chr21_23997719     ZBoe    A    G        0      0        2 
  21 chr21_23997719     ZGre    A    G        1      2        2 
  21 chr21_23997719     ZHar    A    G        0      0        2 
  21 chr21_23997719   Sample    A    G        0      0        2 
  21 chr21_23998982     AAsi    A    G        0      0        2 
  21 chr21_23998982     AKia    A    G        1      2        2 
  21 chr21_23998982     AOna    A    G      0.5      1        2 
  21 chr21_23998982     ASom    A    G        0      0        2 
  21 chr21_23998982     HCab    A    G        0      0        2 
  21 chr21_23998982     HPrz    A    G        0      0        2 
  21 chr21_23998982     ZBoe    A    G        0      0        2 
  21 chr21_23998982     ZGre    A    G        0      0        2 
  21 chr21_23998982     ZHar    A    G        0      0        2 
  21 chr21_23998982   Sample    A    G        0      0        2 
  21 chr21_24000302     AAsi    A    G        0      0        2 
  21 chr21_24000302     AKia    A    G        1      2        2 
  21 chr21_24000302     AOna    A    G      0.5      1        2 
  21 chr21_24000302     ASom    A    G        0      0        2 
  21 chr21_24000302     HCab    A    G        0      0        2 
  21 chr21_24000302     HPrz    A    G        0      0        2 
  21 chr21_24000302     ZBoe    A    G        0      0        2 
  21 chr21_24000302     ZGre    A    G        0      0        2 
  21 chr21_24000302     ZHar    A    G        0      0        2 
  21 chr21_24000302   Sample    A    G        0      0        2 
  21 chr21_24001315     AAsi    C    T        0      0        2 
  21 chr21_24001315     AKia    C    T        0      0        2 
  21 chr21_24001315     AOna    C    T        0      0        2 
  21 chr21_24001315     ASom    C    T        0      0        2 
  21 chr21_24001315     HCab    C    T        0      0        2 
  21 chr21_24001315     HPrz    C    T        0      0        2 
  21 chr21_24001315     ZBoe    C    T        0      0        2 
  21 chr21_24001315     ZGre    C    T        0      0        2 
  21 chr21_24001315     ZHar    C    T      0.5      1        2 
  21 chr21_24001315   Sample    C    T        0      0        2 
  21 chr21_24005362     AAsi    C    T        0      0        2 
  21 chr21_24005362     AKia    C    T        0      0        2 
  21 chr21_24005362     AOna    C    T        0      0        2 
  21 chr21_24005362     ASom    C    T        0      0        2 
  21 chr21_24005362     HCab    C    T        1      2        2 
  21 chr21_24005362     HPrz    C    T        1      2        2 
  21 chr21_24005362     ZBoe    C    T        0      0        2 
  21 chr21_24005362     ZGre    C    T        0      0        2 
  21 chr21_24005362     ZHar    C    T        0      0        2 
  21 chr21_24005362   Sample    C    T        0      0        2 
  21 chr21_24007316     AAsi    C    T        0      0        2 
  21 chr21_24007316     AKia    C    T        0      0        2 
  21 chr21_24007316     AOna    C    T        0      0        2 
  21 chr21_24007316     ASom    C    T        0      0        2 
  21 chr21_24007316     HCab    C    T        1      2        2 
  21 chr21_24007316     HPrz    C    T        1      2        2 
  21 chr21_24007316     ZBoe    C    T        0      0        2 
  21 chr21_24007316     ZGre    C    T        0      0        2 
  21 chr21_24007316     ZHar    C    T        0      0        2 
  21 chr21_24007316   Sample    C    T        0      0        2 
  21 chr21_24009262     AAsi    G    C        0      0        2 
  21 chr21_24009262     AKia    G    C      0.5      1        2 
  21 chr21_24009262     AOna    G    C        0      0        2 
  21 chr21_24009262     ASom    G    C        0      0        2 
  21 chr21_24009262     HCab    G    C        0      0        2 
  21 chr21_24009262     HPrz    G    C        0      0        2 
  21 chr21_24009262     ZBoe    G    C        0      0        2 
  21 chr21_24009262     ZGre    G    C        0      0        2 
  21 chr21_24009262     ZHar    G    C        0      0        2 
  21 chr21_24009262   Sample    G    C        0      0        2 
  21 chr21_24010252     AAsi    A    G        0      0        2 
  21 chr21_24010252     AKia    A    G        0      0        2 
  21 chr21_24010252     AOna    A    G        0      0        2 
  21 chr21_24010252     ASom    A    G        0      0        2 
  21 chr21_24010252     HCab    A    G        0      0        2 
  21 chr21_24010252     HPrz    A    G        0      0        2 
  21 chr21_24010252     ZBoe    A    G        0      0        2 
  21 chr21_24010252     ZGre    A    G        1      2        2 
  21 chr21_24010252     ZHar    A    G        0      0        2 
  21 chr21_24010252   Sample    A    G        0      0        2 
  21 chr21_24012729     AAsi    T    C        0      0        2 
  21 chr21_24012729     AKia    T    C      0.5      1        2 
  21 chr21_24012729     AOna    T    C        0      0        2 
  21 chr21_24012729     ASom    T    C        0      0        2 
  21 chr21_24012729     HCab    T    C        0      0        2 
  21 chr21_24012729     HPrz    T    C        0      0        2 
  21 chr21_24012729     ZBoe    T    C        0      0        2 
  21 chr21_24012729     ZGre    T    C        0      0        2 
  21 chr21_24012729     ZHar    T    C        0      0        2 
  21 chr21_24012729   Sample    T    C        0      0        2 
  21 chr21_24016746     AAsi    C    T        0      0        2 
  21 chr21_24016746     AKia    C    T        0      0        2 
  21 chr21_24016746     AOna    C    T        0      0        2 
  21 chr21_24016746     ASom    C    T        0      0        2 
  21 chr21_24016746     HCab    C    T        1      2        2 
  21 chr21_24016746     HPrz    C    T        1      2        2 
  21 chr21_24016746     ZBoe    C    T        0      0        2 
  21 chr21_24016746     ZGre    C    T        0      0        2 
  21 chr21_24016746     ZHar    C    T        0      0        2 
  21 chr21_24016746   Sample    C    T        0      0        2 
  21 chr21_24023410     AAsi    C    T        0      0        2 
  21 chr21_24023410     AKia    C    T        0      0        2 
  21 chr21_24023410     AOna    C    T        0      0        2 
  21 chr21_24023410     ASom    C    T        0      0        2 
  21 chr21_24023410     HCab    C    T        0      0        2 
  21 chr21_24023410     HPrz    C    T        0      0        2 
  21 chr21_24023410     ZBoe    C    T      0.5      1        2 
  21 chr21_24023410     ZGre    C    T        0      0        2 
  21 chr21_24023410     ZHar    C    T        0      0        2 
  21 chr21_24023410   Sample    C    T        0      0        2 
  21 chr21_24023512     AAsi    T    C        0      0        2 
  21 chr21_24023512     AKia    T    C        0      0        2 
  21 chr21_24023512     AOna    T    C      0.5      1        2 
  21 chr21_24023512     ASom    T    C        0      0        2 
  21 chr21_24023512     HCab    T    C        0      0        2 
  21 chr21_24023512     HPrz    T    C        0      0        2 
  21 chr21_24023512     ZBoe    T    C        0      0        2 
  21 chr21_24023512     ZGre    T    C        0      0        2 
  21 chr21_24023512     ZHar    T    C        0      0        2 
  21 chr21_24023512   Sample    T    C        0      0        2 
  21 chr21_24024022     AAsi    A    C        0      0        2 
  21 chr21_24024022     AKia    A    C      0.5      1        2 
  21 chr21_24024022     AOna    A    C        0      0        2 
  21 chr21_24024022     ASom    A    C        0      0        2 
  21 chr21_24024022     HCab    A    C        0      0        2 
  21 chr21_24024022     HPrz    A    C        0      0        2 
  21 chr21_24024022     ZBoe    A    C        0      0        2 
  21 chr21_24024022     ZGre    A    C        0      0        2 
  21 chr21_24024022     ZHar    A    C        0      0        2 
  21 chr21_24024022   Sample    A    C        0      0        2 
  21 chr21_24025717     AAsi    G    A        0      0        2 
  21 chr21_24025717     AKia    G    A        0      0        2 
  21 chr21_24025717     AOna    G    A        0      0        2 
  21 chr21_24025717     ASom    G    A        0      0        2 
  21 chr21_24025717     HCab    G    A        0      0        2 
  21 chr21_24025717     HPrz    G    A        0      0        2 
  21 chr21_24025717     ZBoe    G    A      0.5      1        2 
  21 chr21_24025717     ZGre    G    A        0      0        2 
  21 chr21_24025717     ZHar    G    A        0      0        2 
  21 chr21_24025717   Sample    G    A        0      0        2 
  21 chr21_24027446     AAsi    A    G        0      0        2 
  21 chr21_24027446     AKia    A    G      0.5      1        2 
  21 chr21_24027446     AOna    A    G        0      0        2 
  21 chr21_24027446     ASom    A    G        0      0        2 
  21 chr21_24027446     HCab    A    G        0      0        2 
  21 chr21_24027446     HPrz    A    G        0      0        2 
  21 chr21_24027446     ZBoe    A    G        0      0        2 
  21 chr21_24027446     ZGre    A    G        0      0        2 
  21 chr21_24027446     ZHar    A    G        0      0        2 
  21 chr21_24027446   Sample    A    G        0      0        2 
  21 chr21_24033670     AAsi    T    C        0      0        2 
  21 chr21_24033670     AKia    T    C        0      0        2 
  21 chr21_24033670     AOna    T    C      0.5      1        2 
  21 chr21_24033670     ASom    T    C        0      0        2 
  21 chr21_24033670     HCab    T    C        0      0        2 
  21 chr21_24033670     HPrz    T    C        0      0        2 
  21 chr21_24033670     ZBoe    T    C        0      0        2 
  21 chr21_24033670     ZGre    T    C        0      0        2 
  21 chr21_24033670     ZHar    T    C        0      0        2 
  21 chr21_24033670   Sample    T    C        0      0        2 
  21 chr21_24043026     AAsi    A    G        0      0        2 
  21 chr21_24043026     AKia    A    G        0      0        2 
  21 chr21_24043026     AOna    A    G        0      0        2 
  21 chr21_24043026     ASom    A    G        0      0        2 
  21 chr21_24043026     HCab    A    G        0      0        2 
  21 chr21_24043026     HPrz    A    G        0      0        2 
  21 chr21_24043026     ZBoe    A    G        0      0        2 
  21 chr21_24043026     ZGre    A    G        0      0        2 
  21 chr21_24043026     ZHar    A    G      0.5      1        2 
  21 chr21_24043026   Sample    A    G        0      0        2 
  21 chr21_24044733     AAsi    C    T        0      0        2 
  21 chr21_24044733     AKia    C    T        0      0        2 
  21 chr21_24044733     AOna    C    T        0      0        2 
  21 chr21_24044733     ASom    C    T        0      0        2 
  21 chr21_24044733     HCab    C    T        1      2        2 
  21 chr21_24044733     HPrz    C    T        1      2        2 
  21 chr21_24044733     ZBoe    C    T        0      0        2 
  21 chr21_24044733     ZGre    C    T        0      0        2 
  21 chr21_24044733     ZHar    C    T        0      0        2 
  21 chr21_24044733   Sample    C    T        0      0        2 
  21 chr21_24045720     AAsi    G    T        1      2        2 
  21 chr21_24045720     AKia    G    T        0      0        2 
  21 chr21_24045720     AOna    G    T        1      2        2 
  21 chr21_24045720     ASom    G    T        1      2        2 
  21 chr21_24045720     HCab    G    T        0      0        2 
  21 chr21_24045720     HPrz    G    T        0      0        2 
  21 chr21_24045720     ZBoe    G    T        0      0        2 
  21 chr21_24045720     ZGre    G    T        0      0        2 
  21 chr21_24045720     ZHar    G    T        0      0        2 
  21 chr21_24045720   Sample    G    T        1      2        2 
  21 chr21_24051242     AAsi    G    T        0      0        2 
  21 chr21_24051242     AKia    G    T        0      0        2 
  21 chr21_24051242     AOna    G    T        0      0        2 
  21 chr21_24051242     ASom    G    T        0      0        2 
  21 chr21_24051242     HCab    G    T        1      2        2 
  21 chr21_24051242     HPrz    G    T        1      2        2 
  21 chr21_24051242     ZBoe    G    T        0      0        2 
  21 chr21_24051242     ZGre    G    T        0      0        2 
  21 chr21_24051242     ZHar    G    T        0      0        2 
  21 chr21_24051242   Sample    G    T        0      0        2 
  21 chr21_24057314     AAsi    T    G        0      0        2 
  21 chr21_24057314     AKia    T    G        0      0        2 
  21 chr21_24057314     AOna    T    G        0      0        2 
  21 chr21_24057314     ASom    T    G        0      0        2 
  21 chr21_24057314     HCab    T    G      0.5      1        2 
  21 chr21_24057314     HPrz    T    G        0      0        2 
  21 chr21_24057314     ZBoe    T    G        0      0        2 
  21 chr21_24057314     ZGre    T    G        0      0        2 
  21 chr21_24057314     ZHar    T    G        0      0        2 
  21 chr21_24057314   Sample    T    G        0      0        2 
  21 chr21_24061145     AAsi    T    C        0      0        2 
  21 chr21_24061145     AKia    T    C      0.5      1        2 
  21 chr21_24061145     AOna    T    C        0      0        2 
  21 chr21_24061145     ASom    T    C        0      0        2 
  21 chr21_24061145     HCab    T    C        0      0        2 
  21 chr21_24061145     HPrz    T    C        0      0        2 
  21 chr21_24061145     ZBoe    T    C        0      0        2 
  21 chr21_24061145     ZGre    T    C        0      0        2 
  21 chr21_24061145     ZHar    T    C        0      0        2 
  21 chr21_24061145   Sample    T    C        0      0        2 
  21 chr21_24064977     AAsi    C    T        0      0        2 
  21 chr21_24064977     AKia    C    T        0      0        2 
  21 chr21_24064977     AOna    C    T        0      0        2 
  21 chr21_24064977     ASom    C    T        0      0        2 
  21 chr21_24064977     HCab    C    T        0      0        2 
  21 chr21_24064977     HPrz    C    T        0      0        2 
  21 chr21_24064977     ZBoe    C    T      0.5      1        2 
  21 chr21_24064977     ZGre    C    T        0      0        2 
  21 chr21_24064977     ZHar    C    T        0      0        2 
  21 chr21_24064977   Sample    C    T        0      0        2 
  21 chr21_24065268     AAsi    C    T        0      0        2 
  21 chr21_24065268     AKia    C    T        0      0        2 
  21 chr21_24065268     AOna    C    T      0.5      1        2 
  21 chr21_24065268     ASom    C    T        0      0        2 
  21 chr21_24065268     HCab    C    T        0      0        2 
  21 chr21_24065268     HPrz    C    T        0      0        2 
  21 chr21_24065268     ZBoe    C    T        0      0        2 
  21 chr21_24065268     ZGre    C    T        0      0        2 
  21 chr21_24065268     ZHar    C    T        0      0        2 
  21 chr21_24065268   Sample    C    T        0      0        2 
  21 chr21_24082128     AAsi    G    A        0      0        2 
  21 chr21_24082128     AKia    G    A        0      0        2 
  21 chr21_24082128     AOna    G    A        0      0        2 
  21 chr21_24082128     ASom    G    A        0      0        2 
  21 chr21_24082128     HCab    G    A        1      2        2 
  21 chr21_24082128     HPrz    G    A        1      2        2 
  21 chr21_24082128     ZBoe    G    A        0      0        2 
  21 chr21_24082128     ZGre    G    A        0      0        2 
  21 chr21_24082128     ZHar    G    A        0      0        2 
  21 chr21_24082128   Sample    G    A        0      0        2 
  21 chr21_24082800     AAsi    A    G        0      0        2 
  21 chr21_24082800     AKia    A    G        1      2        2 
  21 chr21_24082800     AOna    A    G        0      0        2 
  21 chr21_24082800     ASom    A    G        0      0        2 
  21 chr21_24082800     HCab    A    G        0      0        2 
  21 chr21_24082800     HPrz    A    G        0      0        2 
  21 chr21_24082800     ZBoe    A    G        0      0        2 
  21 chr21_24082800     ZGre    A    G        0      0        2 
  21 chr21_24082800     ZHar    A    G        0      0        2 
  21 chr21_24082800   Sample    A    G        0      0        2 
  21 chr21_24087151     AAsi    A    G        0      0        2 
  21 chr21_24087151     AKia    A    G        0      0        2 
  21 chr21_24087151     AOna    A    G        0      0        2 
  21 chr21_24087151     ASom    A    G        0      0        2 
  21 chr21_24087151     HCab    A    G        1      2        2 
  21 chr21_24087151     HPrz    A    G        1      2        2 
  21 chr21_24087151     ZBoe    A    G        0      0        2 
  21 chr21_24087151     ZGre    A    G        0      0        2 
  21 chr21_24087151     ZHar    A    G        0      0        2 
  21 chr21_24087151   Sample    A    G        0      0        2 
  21 chr21_24093256     AAsi    A    G        0      0        2 
  21 chr21_24093256     AKia    A    G        0      0        2 
  21 chr21_24093256     AOna    A    G        0      0        2 
  21 chr21_24093256     ASom    A    G        0      0        2 
  21 chr21_24093256     HCab    A    G        0      0        2 
  21 chr21_24093256     HPrz    A    G        0      0        2 
  21 chr21_24093256     ZBoe    A    G        0      0        2 
  21 chr21_24093256     ZGre    A    G        1      2        2 
  21 chr21_24093256     ZHar    A    G        1      2        2 
  21 chr21_24093256   Sample    A    G        0      0        2 
  21 chr21_24093309     AAsi    A    G        0      0        2 
  21 chr21_24093309     AKia    A    G        0      0        2 
  21 chr21_24093309     AOna    A    G        0      0        2 
  21 chr21_24093309     ASom    A    G        0      0        2 
  21 chr21_24093309     HCab    A    G        0      0        2 
  21 chr21_24093309     HPrz    A    G        0      0        2 
  21 chr21_24093309     ZBoe    A    G        0      0        2 
  21 chr21_24093309     ZGre    A    G        1      2        2 
  21 chr21_24093309     ZHar    A    G        0      0        2 
  21 chr21_24093309   Sample    A    G        0      0        2 
  21 chr21_24095426     AAsi    T    C        0      0        2 
  21 chr21_24095426     AKia    T    C        1      2        2 
  21 chr21_24095426     AOna    T    C        0      0        2 
  21 chr21_24095426     ASom    T    C        1      2        2 
  21 chr21_24095426     HCab    T    C        0      0        2 
  21 chr21_24095426     HPrz    T    C        0      0        2 
  21 chr21_24095426     ZBoe    T    C        0      0        2 
  21 chr21_24095426     ZGre    T    C        1      2        2 
  21 chr21_24095426     ZHar    T    C        1      2        2 
  21 chr21_24095426   Sample    T    C        0      0        2 
  21 chr21_24105504     AAsi    T    C        0      0        2 
  21 chr21_24105504     AKia    T    C        1      2        2 
  21 chr21_24105504     AOna    T    C      0.5      1        2 
  21 chr21_24105504     ASom    T    C        0      0        2 
  21 chr21_24105504     HCab    T    C        0      0        2 
  21 chr21_24105504     HPrz    T    C        0      0        2 
  21 chr21_24105504     ZBoe    T    C        0      0        2 
  21 chr21_24105504     ZGre    T    C        0      0        2 
  21 chr21_24105504     ZHar    T    C        0      0        2 
  21 chr21_24105504   Sample    T    C        0      0        2 
  21 chr21_24119069     AAsi    C    T        0      0        2 
  21 chr21_24119069     AKia    C    T        0      0        2 
  21 chr21_24119069     AOna    C    T        0      0        2 
  21 chr21_24119069     ASom    C    T        0      0        2 
  21 chr21_24119069     HCab    C    T        1      2        2 
  21 chr21_24119069     HPrz    C    T        1      2        2 
  21 chr21_24119069     ZBoe    C    T        0      0        2 
  21 chr21_24119069     ZGre    C    T        0      0        2 
  21 chr21_24119069     ZHar    C    T        0      0        2 
  21 chr21_24119069   Sample    C    T        0      0        2 
  21 chr21_24130685     AAsi    C    T        0      0        2 
  21 chr21_24130685     AKia    C    T        0      0        2 
  21 chr21_24130685     AOna    C    T        0      0        2 
  21 chr21_24130685     ASom    C    T        0      0        2 
  21 chr21_24130685     HCab    C    T      0.5      1        2 
  21 chr21_24130685     HPrz    C    T        0      0        2 
  21 chr21_24130685     ZBoe    C    T        0      0        2 
  21 chr21_24130685     ZGre    C    T        0      0        2 
  21 chr21_24130685     ZHar    C    T        0      0        2 
  21 chr21_24130685   Sample    C    T        0      0        2 
  21 chr21_24134127     AAsi    T    C        0      0        2 
  21 chr21_24134127     AKia    T    C        0      0        2 
  21 chr21_24134127     AOna    T    C      0.5      1        2 
  21 chr21_24134127     ASom    T    C        0      0        2 
  21 chr21_24134127     HCab    T    C        0      0        2 
  21 chr21_24134127     HPrz    T    C        0      0        2 
  21 chr21_24134127     ZBoe    T    C        0      0        2 
  21 chr21_24134127     ZGre    T    C        0      0        2 
  21 chr21_24134127     ZHar    T    C        0      0        2 
  21 chr21_24134127   Sample    T    C        0      0        2 
  21 chr21_24145400     AAsi    C    G        0      0        2 
  21 chr21_24145400     AKia    C    G        0      0        2 
  21 chr21_24145400     AOna    C    G      0.5      1        2 
  21 chr21_24145400     ASom    C    G        0      0        2 
  21 chr21_24145400     HCab    C    G        0      0        2 
  21 chr21_24145400     HPrz    C    G        0      0        2 
  21 chr21_24145400     ZBoe    C    G        0      0        2 
  21 chr21_24145400     ZGre    C    G        0      0        2 
  21 chr21_24145400     ZHar    C    G        0      0        2 
  21 chr21_24145400   Sample    C    G        0      0        2 
  21 chr21_24152820     AAsi    G    A        0      0        2 
  21 chr21_24152820     AKia    G    A        0      0        2 
  21 chr21_24152820     AOna    G    A        0      0        2 
  21 chr21_24152820     ASom    G    A        0      0        2 
  21 chr21_24152820     HCab    G    A        0      0        2 
  21 chr21_24152820     HPrz    G    A        0      0        2 
  21 chr21_24152820     ZBoe    G    A        0      0        2 
  21 chr21_24152820     ZGre    G    A        1      2        2 
  21 chr21_24152820     ZHar    G    A        0      0        2 
  21 chr21_24152820   Sample    G    A        0      0        2 
  21 chr21_24154959     AAsi    C    T        0      0        2 
  21 chr21_24154959     AKia    C    T        0      0        2 
  21 chr21_24154959     AOna    C    T        0      0        2 
  21 chr21_24154959     ASom    C    T        0      0        2 
  21 chr21_24154959     HCab    C    T        0      0        2 
  21 chr21_24154959     HPrz    C    T        0      0        2 
  21 chr21_24154959     ZBoe    C    T      0.5      1        2 
  21 chr21_24154959     ZGre    C    T        0      0        2 
  21 chr21_24154959     ZHar    C    T        0      0        2 
  21 chr21_24154959   Sample    C    T        0      0        2 
  21 chr21_24162556     AAsi    C    T        0      0        2 
  21 chr21_24162556     AKia    C    T        0      0        2 
  21 chr21_24162556     AOna    C    T        0      0        2 
  21 chr21_24162556     ASom    C    T        0      0        2 
  21 chr21_24162556     HCab    C    T        1      2        2 
  21 chr21_24162556     HPrz    C    T        1      2        2 
  21 chr21_24162556     ZBoe    C    T        0      0        2 
  21 chr21_24162556     ZGre    C    T        0      0        2 
  21 chr21_24162556     ZHar    C    T        0      0        2 
  21 chr21_24162556   Sample    C    T        0      0        2 
  21 chr21_24163577     AAsi    G    T        0      0        2 
  21 chr21_24163577     AKia    G    T        0      0        2 
  21 chr21_24163577     AOna    G    T        0      0        2 
  21 chr21_24163577     ASom    G    T        0      0        2 
  21 chr21_24163577     HCab    G    T        1      2        2 
  21 chr21_24163577     HPrz    G    T        1      2        2 
  21 chr21_24163577     ZBoe    G    T        0      0        2 
  21 chr21_24163577     ZGre    G    T        0      0        2 
  21 chr21_24163577     ZHar    G    T        0      0        2 
  21 chr21_24163577   Sample    G    T        0      0        2 
  21 chr21_24163618     AAsi    C    A      0.5      1        2 
  21 chr21_24163618     AKia    C    A        0      0        2 
  21 chr21_24163618     AOna    C    A        0      0        2 
  21 chr21_24163618     ASom    C    A        0      0        2 
  21 chr21_24163618     HCab    C    A        0      0        2 
  21 chr21_24163618     HPrz    C    A        0      0        2 
  21 chr21_24163618     ZBoe    C    A        0      0        2 
  21 chr21_24163618     ZGre    C    A        0      0        2 
  21 chr21_24163618     ZHar    C    A        0      0        2 
  21 chr21_24163618   Sample    C    A        0      0        2 
  21 chr21_24164496     AAsi    C    T        0      0        2 
  21 chr21_24164496     AKia    C    T        0      0        2 
  21 chr21_24164496     AOna    C    T        0      0        2 
  21 chr21_24164496     ASom    C    T        0      0        2 
  21 chr21_24164496     HCab    C    T        0      0        2 
  21 chr21_24164496     HPrz    C    T        0      0        2 
  21 chr21_24164496     ZBoe    C    T      0.5      1        2 
  21 chr21_24164496     ZGre    C    T        1      2        2 
  21 chr21_24164496     ZHar    C    T        0      0        2 
  21 chr21_24164496   Sample    C    T        0      0        2 
  21 chr21_24169424     AAsi    C    T        1      2        2 
  21 chr21_24169424     AKia    C    T        0      0        2 
  21 chr21_24169424     AOna    C    T        0      0        2 
  21 chr21_24169424     ASom    C    T      0.5      1        2 
  21 chr21_24169424     HCab    C    T        0      0        2 
  21 chr21_24169424     HPrz    C    T        0      0        2 
  21 chr21_24169424     ZBoe    C    T        0      0        2 
  21 chr21_24169424     ZGre    C    T        0      0        2 
  21 chr21_24169424     ZHar    C    T        0      0        2 
  21 chr21_24169424   Sample    C    T        1      2        2 
  21 chr21_24169712     AAsi    C    G        0      0        2 
  21 chr21_24169712     AKia    C    G        0      0        2 
  21 chr21_24169712     AOna    C    G        0      0        2 
  21 chr21_24169712     ASom    C    G        0      0        2 
  21 chr21_24169712     HCab    C    G        0      0        2 
  21 chr21_24169712     HPrz    C    G        0      0        2 
  21 chr21_24169712     ZBoe    C    G        0      0        2 
  21 chr21_24169712     ZGre    C    G        0      0        2 
  21 chr21_24169712     ZHar    C    G      0.5      1        2 
  21 chr21_24169712   Sample    C    G        0      0        2 
  21 chr21_24169798     AAsi    A    G        0      0        2 
  21 chr21_24169798     AKia    A    G        0      0        2 
  21 chr21_24169798     AOna    A    G      0.5      1        2 
  21 chr21_24169798     ASom    A    G        0      0        2 
  21 chr21_24169798     HCab    A    G        0      0        2 
  21 chr21_24169798     HPrz    A    G        0      0        2 
  21 chr21_24169798     ZBoe    A    G        0      0        2 
  21 chr21_24169798     ZGre    A    G        0      0        2 
  21 chr21_24169798     ZHar    A    G        0      0        2 
  21 chr21_24169798   Sample    A    G        0      0        2 
  21 chr21_24170753     AAsi    A    G        0      0        2 
  21 chr21_24170753     AKia    A    G        0      0        2 
  21 chr21_24170753     AOna    A    G        0      0        2 
  21 chr21_24170753     ASom    A    G      0.5      1        2 
  21 chr21_24170753     HCab    A    G        0      0        2 
  21 chr21_24170753     HPrz    A    G        0      0        2 
  21 chr21_24170753     ZBoe    A    G        0      0        2 
  21 chr21_24170753     ZGre    A    G        0      0        2 
  21 chr21_24170753     ZHar    A    G        0      0        2 
  21 chr21_24170753   Sample    A    G        0      0        2 
  21 chr21_24179752     AAsi    C    A        0      0        2 
  21 chr21_24179752     AKia    C    A        1      2        2 
  21 chr21_24179752     AOna    C    A        0      0        2 
  21 chr21_24179752     ASom    C    A        0      0        2 
  21 chr21_24179752     HCab    C    A        0      0        2 
  21 chr21_24179752     HPrz    C    A        0      0        2 
  21 chr21_24179752     ZBoe    C    A        0      0        2 
  21 chr21_24179752     ZGre    C    A        0      0        2 
  21 chr21_24179752     ZHar    C    A        0      0        2 
  21 chr21_24179752   Sample    C    A        0      0        2 
  21 chr21_24181282     AAsi    G    A        0      0        2 
  21 chr21_24181282     AKia    G    A        0      0        2 
  21 chr21_24181282     AOna    G    A        0      0        2 
  21 chr21_24181282     ASom    G    A        0      0        2 
  21 chr21_24181282     HCab    G    A        0      0        2 
  21 chr21_24181282     HPrz    G    A        0      0        2 
  21 chr21_24181282     ZBoe    G    A        0      0        2 
  21 chr21_24181282     ZGre    G    A        1      2        2 
  21 chr21_24181282     ZHar    G    A        0      0        2 
  21 chr21_24181282   Sample    G    A        0      0        2 
  21 chr21_24188997     AAsi    A    G        0      0        2 
  21 chr21_24188997     AKia    A    G        0      0        2 
  21 chr21_24188997     AOna    A    G        0      0        2 
  21 chr21_24188997     ASom    A    G        0      0        2 
  21 chr21_24188997     HCab    A    G        0      0        2 
  21 chr21_24188997     HPrz    A    G        0      0        2 
  21 chr21_24188997     ZBoe    A    G        1      2        2 
  21 chr21_24188997     ZGre    A    G        1      2        2 
  21 chr21_24188997     ZHar    A    G        0      0        2 
  21 chr21_24188997   Sample    A    G        0      0        2 
  21 chr21_24190282     AAsi    G    A        0      0        2 
  21 chr21_24190282     AKia    G    A        0      0        2 
  21 chr21_24190282     AOna    G    A        0      0        2 
  21 chr21_24190282     ASom    G    A        0      0        2 
  21 chr21_24190282     HCab    G    A        0      0        2 
  21 chr21_24190282     HPrz    G    A        0      0        2 
  21 chr21_24190282     ZBoe    G    A      0.5      1        2 
  21 chr21_24190282     ZGre    G    A        0      0        2 
  21 chr21_24190282     ZHar    G    A        0      0        2 
  21 chr21_24190282   Sample    G    A        0      0        2 
  21 chr21_24207776     AAsi    T    C        1      2        2 
  21 chr21_24207776     AKia    T    C        0      0        2 
  21 chr21_24207776     AOna    T    C        0      0        2 
  21 chr21_24207776     ASom    T    C        1      2        2 
  21 chr21_24207776     HCab    T    C        0      0        2 
  21 chr21_24207776     HPrz    T    C        0      0        2 
  21 chr21_24207776     ZBoe    T    C        0      0        2 
  21 chr21_24207776     ZGre    T    C        0      0        2 
  21 chr21_24207776     ZHar    T    C        0      0        2 
  21 chr21_24207776   Sample    T    C        1      2        2 
  21 chr21_24211313     AAsi    T    C        0      0        2 
  21 chr21_24211313     AKia    T    C        0      0        2 
  21 chr21_24211313     AOna    T    C        0      0        2 
  21 chr21_24211313     ASom    T    C        0      0        2 
  21 chr21_24211313     HCab    T    C      0.5      1        2 
  21 chr21_24211313     HPrz    T    C        0      0        2 
  21 chr21_24211313     ZBoe    T    C        0      0        2 
  21 chr21_24211313     ZGre    T    C        0      0        2 
  21 chr21_24211313     ZHar    T    C        0      0        2 
  21 chr21_24211313   Sample    T    C        0      0        2 
  21 chr21_24220113     AAsi    A    G        0      0        2 
  21 chr21_24220113     AKia    A    G        0      0        2 
  21 chr21_24220113     AOna    A    G        0      0        2 
  21 chr21_24220113     ASom    A    G        0      0        2 
  21 chr21_24220113     HCab    A    G        1      2        2 
  21 chr21_24220113     HPrz    A    G        1      2        2 
  21 chr21_24220113     ZBoe    A    G        0      0        2 
  21 chr21_24220113     ZGre    A    G        0      0        2 
  21 chr21_24220113     ZHar    A    G        0      0        2 
  21 chr21_24220113   Sample    A    G        0      0        2 
  21 chr21_24222221     AAsi    A    G        0      0        2 
  21 chr21_24222221     AKia    A    G        0      0        2 
  21 chr21_24222221     AOna    A    G        0      0        2 
  21 chr21_24222221     ASom    A    G        0      0        2 
  21 chr21_24222221     HCab    A    G        0      0        2 
  21 chr21_24222221     HPrz    A    G        0      0        2 
  21 chr21_24222221     ZBoe    A    G      0.5      1        2 
  21 chr21_24222221     ZGre    A    G        0      0        2 
  21 chr21_24222221     ZHar    A    G        0      0        2 
  21 chr21_24222221   Sample    A    G        0      0        2 
  21 chr21_24240777     AAsi    T    C        0      0        2 
  21 chr21_24240777     AKia    T    C        0      0        2 
  21 chr21_24240777     AOna    T    C        0      0        2 
  21 chr21_24240777     ASom    T    C        0      0        2 
  21 chr21_24240777     HCab    T    C        0      0        2 
  21 chr21_24240777     HPrz    T    C        0      0        2 
  21 chr21_24240777     ZBoe    T    C        1      2        2 
  21 chr21_24240777     ZGre    T    C        0      0        2 
  21 chr21_24240777     ZHar    T    C        0      0        2 
  21 chr21_24240777   Sample    T    C        0      0        2 
  21 chr21_24242063     AAsi    T    C      0.5      1        2 
  21 chr21_24242063     AKia    T    C        0      0        2 
  21 chr21_24242063     AOna    T    C        0      0        2 
  21 chr21_24242063     ASom    T    C        0      0        2 
  21 chr21_24242063     HCab    T    C        0      0        2 
  21 chr21_24242063     HPrz    T    C        0      0        2 
  21 chr21_24242063     ZBoe    T    C        0      0        2 
  21 chr21_24242063     ZGre    T    C        0      0        2 
  21 chr21_24242063     ZHar    T    C        0      0        2 
  21 chr21_24242063   Sample    T    C        0      0        2 
  21 chr21_24263007     AAsi    G    A        0      0        2 
  21 chr21_24263007     AKia    G    A        1      2        2 
  21 chr21_24263007     AOna    G    A      0.5      1        2 
  21 chr21_24263007     ASom    G    A        0      0        2 
  21 chr21_24263007     HCab    G    A        0      0        2 
  21 chr21_24263007     HPrz    G    A        0      0        2 
  21 chr21_24263007     ZBoe    G    A        0      0        2 
  21 chr21_24263007     ZGre    G    A        0      0        2 
  21 chr21_24263007     ZHar    G    A        0      0        2 
  21 chr21_24263007   Sample    G    A        0      0        2 
  21 chr21_24270002     AAsi    A    G        0      0        2 
  21 chr21_24270002     AKia    A    G        0      0        2 
  21 chr21_24270002     AOna    A    G        0      0        2 
  21 chr21_24270002     ASom    A    G        0      0        2 
  21 chr21_24270002     HCab    A    G      0.5      1        2 
  21 chr21_24270002     HPrz    A    G        0      0        2 
  21 chr21_24270002     ZBoe    A    G        0      0        2 
  21 chr21_24270002     ZGre    A    G        0      0        2 
  21 chr21_24270002     ZHar    A    G        1      2        2 
  21 chr21_24270002   Sample    A    G        0      0        2 
  21 chr21_24273232     AAsi    G    A        0      0        2 
  21 chr21_24273232     AKia    G    A        0      0        2 
  21 chr21_24273232     AOna    G    A        0      0        2 
  21 chr21_24273232     ASom    G    A        0      0        2 
  21 chr21_24273232     HCab    G    A        1      2        2 
  21 chr21_24273232     HPrz    G    A        1      2        2 
  21 chr21_24273232     ZBoe    G    A        0      0        2 
  21 chr21_24273232     ZGre    G    A        0      0        2 
  21 chr21_24273232     ZHar    G    A        0      0        2 
  21 chr21_24273232   Sample    G    A        0      0        2 
  21 chr21_24289254     AAsi    C    T        0      0        2 
  21 chr21_24289254     AKia    C    T        0      0        2 
  21 chr21_24289254     AOna    C    T        0      0        2 
  21 chr21_24289254     ASom    C    T        0      0        2 
  21 chr21_24289254     HCab    C    T        0      0        2 
  21 chr21_24289254     HPrz    C    T      0.5      1        2 
  21 chr21_24289254     ZBoe    C    T        0      0        2 
  21 chr21_24289254     ZGre    C    T        0      0        2 
  21 chr21_24289254     ZHar    C    T        0      0        2 
  21 chr21_24289254   Sample    C    T        0      0        2 
  21 chr21_24291110     AAsi    T    C        0      0        2 
  21 chr21_24291110     AKia    T    C        0      0        2 
  21 chr21_24291110     AOna    T    C        0      0        2 
  21 chr21_24291110     ASom    T    C        0      0        2 
  21 chr21_24291110     HCab    T    C        0      0        2 
  21 chr21_24291110     HPrz    T    C        0      0        2 
  21 chr21_24291110     ZBoe    T    C        0      0        2 
  21 chr21_24291110     ZGre    T    C        1      2        2 
  21 chr21_24291110     ZHar    T    C        0      0        2 
  21 chr21_24291110   Sample    T    C        0      0        2 
  21 chr21_24295011     AAsi    C    T        1      2        2 
  21 chr21_24295011     AKia    C    T        0      0        2 
  21 chr21_24295011     AOna    C    T        0      0        2 
  21 chr21_24295011     ASom    C    T        1      2        2 
  21 chr21_24295011     HCab    C    T        0      0        2 
  21 chr21_24295011     HPrz    C    T        0      0        2 
  21 chr21_24295011     ZBoe    C    T        0      0        2 
  21 chr21_24295011     ZGre    C    T        0      0        2 
  21 chr21_24295011     ZHar    C    T        0      0        2 
  21 chr21_24295011   Sample    C    T        1      2        2 
  21 chr21_24297514     AAsi    G    T        0      0        2 
  21 chr21_24297514     AKia    G    T        0      0        2 
  21 chr21_24297514     AOna    G    T        0      0        2 
  21 chr21_24297514     ASom    G    T        0      0        2 
  21 chr21_24297514     HCab    G    T        0      0        2 
  21 chr21_24297514     HPrz    G    T      0.5      1        2 
  21 chr21_24297514     ZBoe    G    T        0      0        2 
  21 chr21_24297514     ZGre    G    T        0      0        2 
  21 chr21_24297514     ZHar    G    T        0      0        2 
  21 chr21_24297514   Sample    G    T        0      0        2 
  21 chr21_24307619     AAsi    G    A        0      0        2 
  21 chr21_24307619     AKia    G    A        1      2        2 
  21 chr21_24307619     AOna    G    A        0      0        2 
  21 chr21_24307619     ASom    G    A        0      0        2 
  21 chr21_24307619     HCab    G    A        0      0        2 
  21 chr21_24307619     HPrz    G    A        0      0        2 
  21 chr21_24307619     ZBoe    G    A        0      0        2 
  21 chr21_24307619     ZGre    G    A        0      0        2 
  21 chr21_24307619     ZHar    G    A        0      0        2 
  21 chr21_24307619   Sample    G    A        0      0        2 
  21 chr21_24321942     AAsi    C    T        0      0        2 
  21 chr21_24321942     AKia    C    T        0      0        2 
  21 chr21_24321942     AOna    C    T        0      0        2 
  21 chr21_24321942     ASom    C    T        0      0        2 
  21 chr21_24321942     HCab    C    T        1      2        2 
  21 chr21_24321942     HPrz    C    T        1      2        2 
  21 chr21_24321942     ZBoe    C    T        0      0        2 
  21 chr21_24321942     ZGre    C    T        0      0        2 
  21 chr21_24321942     ZHar    C    T        0      0        2 
  21 chr21_24321942   Sample    C    T        0      0        2 
  21 chr21_24322957     AAsi    A    G        0      0        2 
  21 chr21_24322957     AKia    A    G        0      0        2 
  21 chr21_24322957     AOna    A    G        0      0        2 
  21 chr21_24322957     ASom    A    G        0      0        2 
  21 chr21_24322957     HCab    A    G        1      2        2 
  21 chr21_24322957     HPrz    A    G        1      2        2 
  21 chr21_24322957     ZBoe    A    G        0      0        2 
  21 chr21_24322957     ZGre    A    G        0      0        2 
  21 chr21_24322957     ZHar    A    G        0      0        2 
  21 chr21_24322957   Sample    A    G        0      0        2 
  21 chr21_24328422     AAsi    G    A        0      0        2 
  21 chr21_24328422     AKia    G    A      0.5      1        2 
  21 chr21_24328422     AOna    G    A        0      0        2 
  21 chr21_24328422     ASom    G    A        0      0        2 
  21 chr21_24328422     HCab    G    A        0      0        2 
  21 chr21_24328422     HPrz    G    A        0      0        2 
  21 chr21_24328422     ZBoe    G    A        0      0        2 
  21 chr21_24328422     ZGre    G    A        0      0        2 
  21 chr21_24328422     ZHar    G    A        0      0        2 
  21 chr21_24328422   Sample    G    A        0      0        2 
  21 chr21_24335915     AAsi    A    G        1      2        2 
  21 chr21_24335915     AKia    A    G        0      0        2 
  21 chr21_24335915     AOna    A    G        0      0        2 
  21 chr21_24335915     ASom    A    G        0      0        2 
  21 chr21_24335915     HCab    A    G        0      0        2 
  21 chr21_24335915     HPrz    A    G        0      0        2 
  21 chr21_24335915     ZBoe    A    G        0      0        2 
  21 chr21_24335915     ZGre    A    G        0      0        2 
  21 chr21_24335915     ZHar    A    G        0      0        2 
  21 chr21_24335915   Sample    A    G        0      0        2 
  21 chr21_24340548     AAsi    A    G        0      0        2 
  21 chr21_24340548     AKia    A    G        0      0        2 
  21 chr21_24340548     AOna    A    G        0      0        2 
  21 chr21_24340548     ASom    A    G        0      0        2 
  21 chr21_24340548     HCab    A    G        0      0        2 
  21 chr21_24340548     HPrz    A    G        0      0        2 
  21 chr21_24340548     ZBoe    A    G        0      0        2 
  21 chr21_24340548     ZGre    A    G        1      2        2 
  21 chr21_24340548     ZHar    A    G        0      0        2 
  21 chr21_24340548   Sample    A    G        0      0        2 
  21 chr21_24347003     AAsi    T    C        0      0        2 
  21 chr21_24347003     AKia    T    C        0      0        2 
  21 chr21_24347003     AOna    T    C        0      0        2 
  21 chr21_24347003     ASom    T    C        0      0        2 
  21 chr21_24347003     HCab    T    C        1      2        2 
  21 chr21_24347003     HPrz    T    C        1      2        2 
  21 chr21_24347003     ZBoe    T    C        0      0        2 
  21 chr21_24347003     ZGre    T    C        0      0        2 
  21 chr21_24347003     ZHar    T    C        0      0        2 
  21 chr21_24347003   Sample    T    C        0      0        2 
  21 chr21_24354966     AAsi    A    C        0      0        2 
  21 chr21_24354966     AKia    A    C        0      0        2 
  21 chr21_24354966     AOna    A    C        0      0        2 
  21 chr21_24354966     ASom    A    C        0      0        2 
  21 chr21_24354966     HCab    A    C        1      2        2 
  21 chr21_24354966     HPrz    A    C        1      2        2 
  21 chr21_24354966     ZBoe    A    C        0      0        2 
  21 chr21_24354966     ZGre    A    C        0      0        2 
  21 chr21_24354966     ZHar    A    C        0      0        2 
  21 chr21_24354966   Sample    A    C        0      0        2 
  21 chr21_24356780     AAsi    C    T        0      0        2 
  21 chr21_24356780     AKia    C    T        0      0        2 
  21 chr21_24356780     AOna    C    T        0      0        2 
  21 chr21_24356780     ASom    C    T        0      0        2 
  21 chr21_24356780     HCab    C    T        0      0        2 
  21 chr21_24356780     HPrz    C    T        0      0        2 
  21 chr21_24356780     ZBoe    C    T        1      2        2 
  21 chr21_24356780     ZGre    C    T        0      0        2 
  21 chr21_24356780     ZHar    C    T        0      0        2 
  21 chr21_24356780   Sample    C    T        0      0        2 
  21 chr21_24360431     AAsi    A    G        0      0        2 
  21 chr21_24360431     AKia    A    G      0.5      1        2 
  21 chr21_24360431     AOna    A    G        0      0        2 
  21 chr21_24360431     ASom    A    G        0      0        2 
  21 chr21_24360431     HCab    A    G        0      0        2 
  21 chr21_24360431     HPrz    A    G        0      0        2 
  21 chr21_24360431     ZBoe    A    G        0      0        2 
  21 chr21_24360431     ZGre    A    G        0      0        2 
  21 chr21_24360431     ZHar    A    G        0      0        2 
  21 chr21_24360431   Sample    A    G        0      0        2 
  21 chr21_24363827     AAsi    T    C        0      0        2 
  21 chr21_24363827     AKia    T    C        0      0        2 
  21 chr21_24363827     AOna    T    C        0      0        2 
  21 chr21_24363827     ASom    T    C        0      0        2 
  21 chr21_24363827     HCab    T    C        0      0        2 
  21 chr21_24363827     HPrz    T    C        0      0        2 
  21 chr21_24363827     ZBoe    T    C        0      0        2 
  21 chr21_24363827     ZGre    T    C        0      0        2 
  21 chr21_24363827     ZHar    T    C        1      2        2 
  21 chr21_24363827   Sample    T    C        0      0        2 
  21 chr21_24364181     AAsi    C    T        0      0        2 
  21 chr21_24364181     AKia    C    T        0      0        2 
  21 chr21_24364181     AOna    C    T        0      0        2 
  21 chr21_24364181     ASom    C    T        0      0        2 
  21 chr21_24364181     HCab    C    T        0      0        2 
  21 chr21_24364181     HPrz    C    T        0      0        2 
  21 chr21_24364181     ZBoe    C    T        1      2        2 
  21 chr21_24364181     ZGre    C    T        0      0        2 
  21 chr21_24364181     ZHar    C    T        0      0        2 
  21 chr21_24364181   Sample    C    T        0      0        2 
  21 chr21_24371944     AAsi    A    G        0      0        2 
  21 chr21_24371944     AKia    A    G        0      0        2 
  21 chr21_24371944     AOna    A    G        0      0        2 
  21 chr21_24371944     ASom    A    G        0      0        2 
  21 chr21_24371944     HCab    A    G        0      0        2 
  21 chr21_24371944     HPrz    A    G        0      0        2 
  21 chr21_24371944     ZBoe    A    G      0.5      1        2 
  21 chr21_24371944     ZGre    A    G        0      0        2 
  21 chr21_24371944     ZHar    A    G        0      0        2 
  21 chr21_24371944   Sample    A    G        0      0        2 
  21 chr21_24375693     AAsi    A    G        0      0        2 
  21 chr21_24375693     AKia    A    G        0      0        2 
  21 chr21_24375693     AOna    A    G        0      0        2 
  21 chr21_24375693     ASom    A    G        0      0        2 
  21 chr21_24375693     HCab    A    G        1      2        2 
  21 chr21_24375693     HPrz    A    G        1      2        2 
  21 chr21_24375693     ZBoe    A    G        0      0        2 
  21 chr21_24375693     ZGre    A    G        0      0        2 
  21 chr21_24375693     ZHar    A    G        0      0        2 
  21 chr21_24375693   Sample    A    G        0      0        2 
  21 chr21_24377749     AAsi    T    G        0      0        2 
  21 chr21_24377749     AKia    T    G        0      0        2 
  21 chr21_24377749     AOna    T    G        0      0        2 
  21 chr21_24377749     ASom    T    G        0      0        2 
  21 chr21_24377749     HCab    T    G        0      0        2 
  21 chr21_24377749     HPrz    T    G        0      0        2 
  21 chr21_24377749     ZBoe    T    G      0.5      1        2 
  21 chr21_24377749     ZGre    T    G        0      0        2 
  21 chr21_24377749     ZHar    T    G        0      0        2 
  21 chr21_24377749   Sample    T    G        0      0        2 
  21 chr21_24378113     AAsi    G    A        0      0        2 
  21 chr21_24378113     AKia    G    A        0      0        2 
  21 chr21_24378113     AOna    G    A        0      0        2 
  21 chr21_24378113     ASom    G    A        0      0        2 
  21 chr21_24378113     HCab    G    A      0.5      1        2 
  21 chr21_24378113     HPrz    G    A        0      0        2 
  21 chr21_24378113     ZBoe    G    A        0      0        2 
  21 chr21_24378113     ZGre    G    A        0      0        2 
  21 chr21_24378113     ZHar    G    A        0      0        2 
  21 chr21_24378113   Sample    G    A        0      0        2 
  21 chr21_24386412     AAsi    T    A        0      0        2 
  21 chr21_24386412     AKia    T    A        0      0        2 
  21 chr21_24386412     AOna    T    A        0      0        2 
  21 chr21_24386412     ASom    T    A        0      0        2 
  21 chr21_24386412     HCab    T    A        1      2        2 
  21 chr21_24386412     HPrz    T    A        1      2        2 
  21 chr21_24386412     ZBoe    T    A        0      0        2 
  21 chr21_24386412     ZGre    T    A        0      0        2 
  21 chr21_24386412     ZHar    T    A        0      0        2 
  21 chr21_24386412   Sample    T    A        0      0        2 
  21 chr21_24388964     AAsi    C    T        0      0        2 
  21 chr21_24388964     AKia    C    T        0      0        2 
  21 chr21_24388964     AOna    C    T        1      2        2 
  21 chr21_24388964     ASom    C    T        0      0        2 
  21 chr21_24388964     HCab    C    T        0      0        2 
  21 chr21_24388964     HPrz    C    T        0      0        2 
  21 chr21_24388964     ZBoe    C    T        0      0        2 
  21 chr21_24388964     ZGre    C    T        0      0        2 
  21 chr21_24388964     ZHar    C    T        0      0        2 
  21 chr21_24388964   Sample    C    T        0      0        2 
  21 chr21_24391446     AAsi    T    C        0      0        2 
  21 chr21_24391446     AKia    T    C        0      0        2 
  21 chr21_24391446     AOna    T    C        0      0        2 
  21 chr21_24391446     ASom    T    C        0      0        2 
  21 chr21_24391446     HCab    T    C        0      0        2 
  21 chr21_24391446     HPrz    T    C        0      0        2 
  21 chr21_24391446     ZBoe    T    C        0      0        2 
  21 chr21_24391446     ZGre    T    C        0      0        2 
  21 chr21_24391446     ZHar    T    C        1      2        2 
  21 chr21_24391446   Sample    T    C        0      0        2 
  21 chr21_24393915     AAsi    T    A        0      0        2 
  21 chr21_24393915     AKia    T    A        0      0        2 
  21 chr21_24393915     AOna    T    A        0      0        2 
  21 chr21_24393915     ASom    T    A        0      0        2 
  21 chr21_24393915     HCab    T    A        1      2        2 
  21 chr21_24393915     HPrz    T    A        1      2        2 
  21 chr21_24393915     ZBoe    T    A        0      0        2 
  21 chr21_24393915     ZGre    T    A        0      0        2 
  21 chr21_24393915     ZHar    T    A        0      0        2 
  21 chr21_24393915   Sample    T    A        0      0        2 
  21 chr21_24413337     AAsi    T    C        0      0        2 
  21 chr21_24413337     AKia    T    C        0      0        2 
  21 chr21_24413337     AOna    T    C        0      0        2 
  21 chr21_24413337     ASom    T    C        0      0        2 
  21 chr21_24413337     HCab    T    C        0      0        2 
  21 chr21_24413337     HPrz    T    C        0      0        2 
  21 chr21_24413337     ZBoe    T    C      0.5      1        2 
  21 chr21_24413337     ZGre    T    C        0      0        2 
  21 chr21_24413337     ZHar    T    C        0      0        2 
  21 chr21_24413337   Sample    T    C        0      0        2 
  21 chr21_24418409     AAsi    A    T        0      0        2 
  21 chr21_24418409     AKia    A    T        0      0        2 
  21 chr21_24418409     AOna    A    T      0.5      1        2 
  21 chr21_24418409     ASom    A    T        0      0        2 
  21 chr21_24418409     HCab    A    T        0      0        2 
  21 chr21_24418409     HPrz    A    T        0      0        2 
  21 chr21_24418409     ZBoe    A    T        0      0        2 
  21 chr21_24418409     ZGre    A    T        0      0        2 
  21 chr21_24418409     ZHar    A    T        0      0        2 
  21 chr21_24418409   Sample    A    T        0      0        2 
  21 chr21_24418542     AAsi    C    T        0      0        2 
  21 chr21_24418542     AKia    C    T        0      0        2 
  21 chr21_24418542     AOna    C    T        0      0        2 
  21 chr21_24418542     ASom    C    T        0      0        2 
  21 chr21_24418542     HCab    C    T        1      2        2 
  21 chr21_24418542     HPrz    C    T        1      2        2 
  21 chr21_24418542     ZBoe    C    T        0      0        2 
  21 chr21_24418542     ZGre    C    T        0      0        2 
  21 chr21_24418542     ZHar    C    T        0      0        2 
  21 chr21_24418542   Sample    C    T        0      0        2 
  21 chr21_24437703     AAsi    C    G        0      0        2 
  21 chr21_24437703     AKia    C    G        0      0        2 
  21 chr21_24437703     AOna    C    G        0      0        2 
  21 chr21_24437703     ASom    C    G        0      0        2 
  21 chr21_24437703     HCab    C    G        0      0        2 
  21 chr21_24437703     HPrz    C    G        0      0        2 
  21 chr21_24437703     ZBoe    C    G        0      0        2 
  21 chr21_24437703     ZGre    C    G        0      0        2 
  21 chr21_24437703     ZHar    C    G      0.5      1        2 
  21 chr21_24437703   Sample    C    G        0      0        2 
  21 chr21_24449041     AAsi    T    A        0      0        2 
  21 chr21_24449041     AKia    T    A        0      0        2 
  21 chr21_24449041     AOna    T    A        0      0        2 
  21 chr21_24449041     ASom    T    A        0      0        2 
  21 chr21_24449041     HCab    T    A        1      2        2 
  21 chr21_24449041     HPrz    T    A        1      2        2 
  21 chr21_24449041     ZBoe    T    A        0      0        2 
  21 chr21_24449041     ZGre    T    A        0      0        2 
  21 chr21_24449041     ZHar    T    A        0      0        2 
  21 chr21_24449041   Sample    T    A        0      0        2 
  21 chr21_24450099     AAsi    C    T        0      0        2 
  21 chr21_24450099     AKia    C    T        0      0        2 
  21 chr21_24450099     AOna    C    T        0      0        2 
  21 chr21_24450099     ASom    C    T        0      0        2 
  21 chr21_24450099     HCab    C    T      0.5      1        2 
  21 chr21_24450099     HPrz    C    T        0      0        2 
  21 chr21_24450099     ZBoe    C    T        0      0        2 
  21 chr21_24450099     ZGre    C    T        0      0        2 
  21 chr21_24450099     ZHar    C    T        0      0        2 
  21 chr21_24450099   Sample    C    T        0      0        2 
  21 chr21_24461698     AAsi    A    G        0      0        2 
  21 chr21_24461698     AKia    A    G        0      0        2 
  21 chr21_24461698     AOna    A    G        1      2        2 
  21 chr21_24461698     ASom    A    G        0      0        2 
  21 chr21_24461698     HCab    A    G        0      0        2 
  21 chr21_24461698     HPrz    A    G        0      0        2 
  21 chr21_24461698     ZBoe    A    G        0      0        2 
  21 chr21_24461698     ZGre    A    G        0      0        2 
  21 chr21_24461698     ZHar    A    G        0      0        2 
  21 chr21_24461698   Sample    A    G        0      0        2 
  21 chr21_24464502     AAsi    A    G        0      0        2 
  21 chr21_24464502     AKia    A    G        1      2        2 
  21 chr21_24464502     AOna    A    G        0      0        2 
  21 chr21_24464502     ASom    A    G        0      0        2 
  21 chr21_24464502     HCab    A    G        0      0        2 
  21 chr21_24464502     HPrz    A    G        0      0        2 
  21 chr21_24464502     ZBoe    A    G        0      0        2 
  21 chr21_24464502     ZGre    A    G        0      0        2 
  21 chr21_24464502     ZHar    A    G        0      0        2 
  21 chr21_24464502   Sample    A    G        0      0        2 
  21 chr21_24468475     AAsi    C    T        0      0        2 
  21 chr21_24468475     AKia    C    T        1      2        2 
  21 chr21_24468475     AOna    C    T        0      0        2 
  21 chr21_24468475     ASom    C    T        0      0        2 
  21 chr21_24468475     HCab    C    T        1      2        2 
  21 chr21_24468475     HPrz    C    T        1      2        2 
  21 chr21_24468475     ZBoe    C    T        0      0        2 
  21 chr21_24468475     ZGre    C    T        0      0        2 
  21 chr21_24468475     ZHar    C    T        0      0        2 
  21 chr21_24468475   Sample    C    T        0      0        2 
  21 chr21_24469942     AAsi    A    C      0.5      1        2 
  21 chr21_24469942     AKia    A    C        0      0        2 
  21 chr21_24469942     AOna    A    C        0      0        2 
  21 chr21_24469942     ASom    A    C        0      0        2 
  21 chr21_24469942     HCab    A    C        0      0        2 
  21 chr21_24469942     HPrz    A    C        0      0        2 
  21 chr21_24469942     ZBoe    A    C        0      0        2 
  21 chr21_24469942     ZGre    A    C        0      0        2 
  21 chr21_24469942     ZHar    A    C        0      0        2 
  21 chr21_24469942   Sample    A    C        0      0        2 
  21 chr21_24475246     AAsi    T    C        0      0        2 
  21 chr21_24475246     AKia    T    C        0      0        2 
  21 chr21_24475246     AOna    T    C      0.5      1        2 
  21 chr21_24475246     ASom    T    C        0      0        2 
  21 chr21_24475246     HCab    T    C        0      0        2 
  21 chr21_24475246     HPrz    T    C        0      0        2 
  21 chr21_24475246     ZBoe    T    C        0      0        2 
  21 chr21_24475246     ZGre    T    C        0      0        2 
  21 chr21_24475246     ZHar    T    C        0      0        2 
  21 chr21_24475246   Sample    T    C        0      0        2 
  21 chr21_24482396     AAsi    A    G        0      0        2 
  21 chr21_24482396     AKia    A    G        1      2        2 
  21 chr21_24482396     AOna    A    G      0.5      1        2 
  21 chr21_24482396     ASom    A    G        0      0        2 
  21 chr21_24482396     HCab    A    G        0      0        2 
  21 chr21_24482396     HPrz    A    G        0      0        2 
  21 chr21_24482396     ZBoe    A    G        0      0        2 
  21 chr21_24482396     ZGre    A    G        0      0        2 
  21 chr21_24482396     ZHar    A    G        0      0        2 
  21 chr21_24482396   Sample    A    G        0      0        2 
  21 chr21_24484478     AAsi    G    A        0      0        2 
  21 chr21_24484478     AKia    G    A        0      0        2 
  21 chr21_24484478     AOna    G    A        0      0        2 
  21 chr21_24484478     ASom    G    A        0      0        2 
  21 chr21_24484478     HCab    G    A        0      0        2 
  21 chr21_24484478     HPrz    G    A        0      0        2 
  21 chr21_24484478     ZBoe    G    A        0      0        2 
  21 chr21_24484478     ZGre    G    A        0      0        2 
  21 chr21_24484478     ZHar    G    A      0.5      1        2 
  21 chr21_24484478   Sample    G    A        0      0        2 
  21 chr21_24489063     AAsi    A    G        0      0        2 
  21 chr21_24489063     AKia    A    G        0      0        2 
  21 chr21_24489063     AOna    A    G        0      0        2 
  21 chr21_24489063     ASom    A    G        0      0        2 
  21 chr21_24489063     HCab    A    G        0      0        2 
  21 chr21_24489063     HPrz    A    G        0      0        2 
  21 chr21_24489063     ZBoe    A    G      0.5      1        2 
  21 chr21_24489063     ZGre    A    G        0      0        2 
  21 chr21_24489063     ZHar    A    G        0      0        2 
  21 chr21_24489063   Sample    A    G        0      0        2 
  21 chr21_24495248     AAsi    G    A        0      0        2 
  21 chr21_24495248     AKia    G    A        0      0        2 
  21 chr21_24495248     AOna    G    A        0      0        2 
  21 chr21_24495248     ASom    G    A        0      0        2 
  21 chr21_24495248     HCab    G    A      0.5      1        2 
  21 chr21_24495248     HPrz    G    A        0      0        2 
  21 chr21_24495248     ZBoe    G    A        0      0        2 
  21 chr21_24495248     ZGre    G    A        0      0        2 
  21 chr21_24495248     ZHar    G    A        0      0        2 
  21 chr21_24495248   Sample    G    A        0      0        2 
  21 chr21_24495369     AAsi    A    G        0      0        2 
  21 chr21_24495369     AKia    A    G        0      0        2 
  21 chr21_24495369     AOna    A    G        0      0        2 
  21 chr21_24495369     ASom    A    G        0      0        2 
  21 chr21_24495369     HCab    A    G        1      2        2 
  21 chr21_24495369     HPrz    A    G        1      2        2 
  21 chr21_24495369     ZBoe    A    G        0      0        2 
  21 chr21_24495369     ZGre    A    G        0      0        2 
  21 chr21_24495369     ZHar    A    G        0      0        2 
  21 chr21_24495369   Sample    A    G        0      0        2 
  21 chr21_24501366     AAsi    C    G        0      0        2 
  21 chr21_24501366     AKia    C    G        0      0        2 
  21 chr21_24501366     AOna    C    G        0      0        2 
  21 chr21_24501366     ASom    C    G        0      0        2 
  21 chr21_24501366     HCab    C    G        0      0        2 
  21 chr21_24501366     HPrz    C    G        0      0        2 
  21 chr21_24501366     ZBoe    C    G      0.5      1        2 
  21 chr21_24501366     ZGre    C    G        0      0        2 
  21 chr21_24501366     ZHar    C    G        0      0        2 
  21 chr21_24501366   Sample    C    G        0      0        2 
  21 chr21_24508253     AAsi    C    T        0      0        2 
  21 chr21_24508253     AKia    C    T        1      2        2 
  21 chr21_24508253     AOna    C    T        0      0        2 
  21 chr21_24508253     ASom    C    T        0      0        2 
  21 chr21_24508253     HCab    C    T        0      0        2 
  21 chr21_24508253     HPrz    C    T        0      0        2 
  21 chr21_24508253     ZBoe    C    T        0      0        2 
  21 chr21_24508253     ZGre    C    T        0      0        2 
  21 chr21_24508253     ZHar    C    T        0      0        2 
  21 chr21_24508253   Sample    C    T        0      0        2 
  21 chr21_24516115     AAsi    C    A      0.5      1        2 
  21 chr21_24516115     AKia    C    A        0      0        2 
  21 chr21_24516115     AOna    C    A        0      0        2 
  21 chr21_24516115     ASom    C    A        1      2        2 
  21 chr21_24516115     HCab    C    A        0      0        2 
  21 chr21_24516115     HPrz    C    A        0      0        2 
  21 chr21_24516115     ZBoe    C    A        0      0        2 
  21 chr21_24516115     ZGre    C    A        0      0        2 
  21 chr21_24516115     ZHar    C    A        0      0        2 
  21 chr21_24516115   Sample    C    A        1      2        2 
  21 chr21_24522125     AAsi    A    T        0      0        2 
  21 chr21_24522125     AKia    A    T        0      0        2 
  21 chr21_24522125     AOna    A    T        0      0        2 
  21 chr21_24522125     ASom    A    T        0      0        2 
  21 chr21_24522125     HCab    A    T        0      0        2 
  21 chr21_24522125     HPrz    A    T        0      0        2 
  21 chr21_24522125     ZBoe    A    T        0      0        2 
  21 chr21_24522125     ZGre    A    T        1      2        2 
  21 chr21_24522125     ZHar    A    T        0      0        2 
  21 chr21_24522125   Sample    A    T        0      0        2 
  21 chr21_24522329     AAsi    T    C        0      0        2 
  21 chr21_24522329     AKia    T    C        0      0        2 
  21 chr21_24522329     AOna    T    C      0.5      1        2 
  21 chr21_24522329     ASom    T    C        0      0        2 
  21 chr21_24522329     HCab    T    C        0      0        2 
  21 chr21_24522329     HPrz    T    C        0      0        2 
  21 chr21_24522329     ZBoe    T    C        0      0        2 
  21 chr21_24522329     ZGre    T    C        0      0        2 
  21 chr21_24522329     ZHar    T    C        0      0        2 
  21 chr21_24522329   Sample    T    C        0      0        2 
  21 chr21_24527031     AAsi    A    G        1      2        2 
  21 chr21_24527031     AKia    A    G        0      0        2 
  21 chr21_24527031     AOna    A    G        0      0        2 
  21 chr21_24527031     ASom    A    G        1      2        2 
  21 chr21_24527031     HCab    A    G        0      0        2 
  21 chr21_24527031     HPrz    A    G        0      0        2 
  21 chr21_24527031     ZBoe    A    G        0      0        2 
  21 chr21_24527031     ZGre    A    G        0      0        2 
  21 chr21_24527031     ZHar    A    G        0      0        2 
  21 chr21_24527031   Sample    A    G        1      2        2 
  21 chr21_24547226     AAsi    G    A        0      0        2 
  21 chr21_24547226     AKia    G    A        0      0        2 
  21 chr21_24547226     AOna    G    A        0      0        2 
  21 chr21_24547226     ASom    G    A        0      0        2 
  21 chr21_24547226     HCab    G    A        1      2        2 
  21 chr21_24547226     HPrz    G    A        1      2        2 
  21 chr21_24547226     ZBoe    G    A        0      0        2 
  21 chr21_24547226     ZGre    G    A        0      0        2 
  21 chr21_24547226     ZHar    G    A        0      0        2 
  21 chr21_24547226   Sample    G    A        0      0        2 
  21 chr21_24548109     AAsi    G    A        0      0        2 
  21 chr21_24548109     AKia    G    A        0      0        2 
  21 chr21_24548109     AOna    G    A        0      0        2 
  21 chr21_24548109     ASom    G    A        0      0        2 
  21 chr21_24548109     HCab    G    A        0      0        2 
  21 chr21_24548109     HPrz    G    A        0      0        2 
  21 chr21_24548109     ZBoe    G    A        0      0        2 
  21 chr21_24548109     ZGre    G    A        0      0        2 
  21 chr21_24548109     ZHar    G    A      0.5      1        2 
  21 chr21_24548109   Sample    G    A        0      0        2 
  21 chr21_24556812     AAsi    C    T        0      0        2 
  21 chr21_24556812     AKia    C    T        0      0        2 
  21 chr21_24556812     AOna    C    T      0.5      1        2 
  21 chr21_24556812     ASom    C    T        0      0        2 
  21 chr21_24556812     HCab    C    T        0      0        2 
  21 chr21_24556812     HPrz    C    T        0      0        2 
  21 chr21_24556812     ZBoe    C    T        0      0        2 
  21 chr21_24556812     ZGre    C    T        0      0        2 
  21 chr21_24556812     ZHar    C    T        0      0        2 
  21 chr21_24556812   Sample    C    T        0      0        2 
  21 chr21_24568062     AAsi    G    T        0      0        2 
  21 chr21_24568062     AKia    G    T        0      0        2 
  21 chr21_24568062     AOna    G    T        0      0        2 
  21 chr21_24568062     ASom    G    T        0      0        2 
  21 chr21_24568062     HCab    G    T        1      2        2 
  21 chr21_24568062     HPrz    G    T        1      2        2 
  21 chr21_24568062     ZBoe    G    T        0      0        2 
  21 chr21_24568062     ZGre    G    T        0      0        2 
  21 chr21_24568062     ZHar    G    T        0      0        2 
  21 chr21_24568062   Sample    G    T        0      0        2 
  21 chr21_24571228     AAsi    T    A        0      0        2 
  21 chr21_24571228     AKia    T    A        0      0        2 
  21 chr21_24571228     AOna    T    A        0      0        2 
  21 chr21_24571228     ASom    T    A        0      0        2 
  21 chr21_24571228     HCab    T    A        0      0        2 
  21 chr21_24571228     HPrz    T    A        0      0        2 
  21 chr21_24571228     ZBoe    T    A        1      2        2 
  21 chr21_24571228     ZGre    T    A        0      0        2 
  21 chr21_24571228     ZHar    T    A        0      0        2 
  21 chr21_24571228   Sample    T    A        0      0        2 
  21 chr21_24574210     AAsi    G    A      0.5      1        2 
  21 chr21_24574210     AKia    G    A        0      0        2 
  21 chr21_24574210     AOna    G    A        0      0        2 
  21 chr21_24574210     ASom    G    A        1      2        2 
  21 chr21_24574210     HCab    G    A        0      0        2 
  21 chr21_24574210     HPrz    G    A        0      0        2 
  21 chr21_24574210     ZBoe    G    A        0      0        2 
  21 chr21_24574210     ZGre    G    A        0      0        2 
  21 chr21_24574210     ZHar    G    A        0      0        2 
  21 chr21_24574210   Sample    G    A        1      2        2 
  21 chr21_24574919     AAsi    T    G        0      0        2 
  21 chr21_24574919     AKia    T    G        0      0        2 
  21 chr21_24574919     AOna    T    G        0      0        2 
  21 chr21_24574919     ASom    T    G        0      0        2 
  21 chr21_24574919     HCab    T    G        0      0        2 
  21 chr21_24574919     HPrz    T    G        0      0        2 
  21 chr21_24574919     ZBoe    T    G        0      0        2 
  21 chr21_24574919     ZGre    T    G        1      2        2 
  21 chr21_24574919     ZHar    T    G        0      0        2 
  21 chr21_24574919   Sample    T    G        0      0        2 
  21 chr21_24578297     AAsi    G    A        0      0        2 
  21 chr21_24578297     AKia    G    A        0      0        2 
  21 chr21_24578297     AOna    G    A        0      0        2 
  21 chr21_24578297     ASom    G    A        0      0        2 
  21 chr21_24578297     HCab    G    A        1      2        2 
  21 chr21_24578297     HPrz    G    A        1      2        2 
  21 chr21_24578297     ZBoe    G    A        0      0        2 
  21 chr21_24578297     ZGre    G    A        0      0        2 
  21 chr21_24578297     ZHar    G    A        0      0        2 
  21 chr21_24578297   Sample    G    A        0      0        2 
  21 chr21_24580469     AAsi    T    C        0      0        2 
  21 chr21_24580469     AKia    T    C        0      0        2 
  21 chr21_24580469     AOna    T    C        0      0        2 
  21 chr21_24580469     ASom    T    C        0      0        2 
  21 chr21_24580469     HCab    T    C        1      2        2 
  21 chr21_24580469     HPrz    T    C        1      2        2 
  21 chr21_24580469     ZBoe    T    C        0      0        2 
  21 chr21_24580469     ZGre    T    C        0      0        2 
  21 chr21_24580469     ZHar    T    C        0      0        2 
  21 chr21_24580469   Sample    T    C        0      0        2 
  21 chr21_24584054     AAsi    G    A        1      2        2 
  21 chr21_24584054     AKia    G    A        0      0        2 
  21 chr21_24584054     AOna    G    A        0      0        2 
  21 chr21_24584054     ASom    G    A        1      2        2 
  21 chr21_24584054     HCab    G    A        0      0        2 
  21 chr21_24584054     HPrz    G    A        0      0        2 
  21 chr21_24584054     ZBoe    G    A        0      0        2 
  21 chr21_24584054     ZGre    G    A        0      0        2 
  21 chr21_24584054     ZHar    G    A        0      0        2 
  21 chr21_24584054   Sample    G    A        1      2        2 
  21 chr21_24588156     AAsi    T    C        0      0        2 
  21 chr21_24588156     AKia    T    C        0      0        2 
  21 chr21_24588156     AOna    T    C      0.5      1        2 
  21 chr21_24588156     ASom    T    C        0      0        2 
  21 chr21_24588156     HCab    T    C        0      0        2 
  21 chr21_24588156     HPrz    T    C        0      0        2 
  21 chr21_24588156     ZBoe    T    C        0      0        2 
  21 chr21_24588156     ZGre    T    C        0      0        2 
  21 chr21_24588156     ZHar    T    C        0      0        2 
  21 chr21_24588156   Sample    T    C        0      0        2 
  21 chr21_24589321     AAsi    A    G        0      0        2 
  21 chr21_24589321     AKia    A    G        0      0        2 
  21 chr21_24589321     AOna    A    G        1      2        2 
  21 chr21_24589321     ASom    A    G        0      0        2 
  21 chr21_24589321     HCab    A    G        0      0        2 
  21 chr21_24589321     HPrz    A    G        0      0        2 
  21 chr21_24589321     ZBoe    A    G        0      0        2 
  21 chr21_24589321     ZGre    A    G        0      0        2 
  21 chr21_24589321     ZHar    A    G        0      0        2 
  21 chr21_24589321   Sample    A    G        0      0        2 
  21 chr21_24589586     AAsi    C    T        0      0        2 
  21 chr21_24589586     AKia    C    T        0      0        2 
  21 chr21_24589586     AOna    C    T        0      0        2 
  21 chr21_24589586     ASom    C    T        0      0        2 
  21 chr21_24589586     HCab    C    T        1      2        2 
  21 chr21_24589586     HPrz    C    T      0.5      1        2 
  21 chr21_24589586     ZBoe    C    T        0      0        2 
  21 chr21_24589586     ZGre    C    T        0      0        2 
  21 chr21_24589586     ZHar    C    T        0      0        2 
  21 chr21_24589586   Sample    C    T        0      0        2 
  21 chr21_24599522     AAsi    A    G        0      0        2 
  21 chr21_24599522     AKia    A    G        0      0        2 
  21 chr21_24599522     AOna    A    G        0      0        2 
  21 chr21_24599522     ASom    A    G        0      0        2 
  21 chr21_24599522     HCab    A    G        1      2        2 
  21 chr21_24599522     HPrz    A    G        1      2        2 
  21 chr21_24599522     ZBoe    A    G        0      0        2 
  21 chr21_24599522     ZGre    A    G        0      0        2 
  21 chr21_24599522     ZHar    A    G        0      0        2 
  21 chr21_24599522   Sample    A    G        0      0        2 
  21 chr21_24601128     AAsi    T    C        0      0        2 
  21 chr21_24601128     AKia    T    C        0      0        2 
  21 chr21_24601128     AOna    T    C        1      2        2 
  21 chr21_24601128     ASom    T    C        0      0        2 
  21 chr21_24601128     HCab    T    C        0      0        2 
  21 chr21_24601128     HPrz    T    C        0      0        2 
  21 chr21_24601128     ZBoe    T    C        0      0        2 
  21 chr21_24601128     ZGre    T    C        0      0        2 
  21 chr21_24601128     ZHar    T    C        0      0        2 
  21 chr21_24601128   Sample    T    C        0      0        2 
  21 chr21_24604772     AAsi    C    T        0      0        2 
  21 chr21_24604772     AKia    C    T        0      0        2 
  21 chr21_24604772     AOna    C    T        0      0        2 
  21 chr21_24604772     ASom    C    T        0      0        2 
  21 chr21_24604772     HCab    C    T        1      2        2 
  21 chr21_24604772     HPrz    C    T        1      2        2 
  21 chr21_24604772     ZBoe    C    T        0      0        2 
  21 chr21_24604772     ZGre    C    T        0      0        2 
  21 chr21_24604772     ZHar    C    T        0      0        2 
  21 chr21_24604772   Sample    C    T        0      0        2 
  21 chr21_24605915     AAsi    G    A        0      0        2 
  21 chr21_24605915     AKia    G    A        0      0        2 
  21 chr21_24605915     AOna    G    A        0      0        2 
  21 chr21_24605915     ASom    G    A        0      0        2 
  21 chr21_24605915     HCab    G    A        0      0        2 
  21 chr21_24605915     HPrz    G    A        0      0        2 
  21 chr21_24605915     ZBoe    G    A        0      0        2 
  21 chr21_24605915     ZGre    G    A        0      0        2 
  21 chr21_24605915     ZHar    G    A        1      2        2 
  21 chr21_24605915   Sample    G    A        0      0        2 
  21 chr21_24608644     AAsi    A    G        0      0        2 
  21 chr21_24608644     AKia    A    G        0      0        2 
  21 chr21_24608644     AOna    A    G        0      0        2 
  21 chr21_24608644     ASom    A    G        0      0        2 
  21 chr21_24608644     HCab    A    G        0      0        2 
  21 chr21_24608644     HPrz    A    G      0.5      1        2 
  21 chr21_24608644     ZBoe    A    G        0      0        2 
  21 chr21_24608644     ZGre    A    G        0      0        2 
  21 chr21_24608644     ZHar    A    G        0      0        2 
  21 chr21_24608644   Sample    A    G        0      0        2 
  21 chr21_24610166     AAsi    C    T        0      0        2 
  21 chr21_24610166     AKia    C    T        0      0        2 
  21 chr21_24610166     AOna    C    T        0      0        2 
  21 chr21_24610166     ASom    C    T        0      0        2 
  21 chr21_24610166     HCab    C    T        1      2        2 
  21 chr21_24610166     HPrz    C    T        1      2        2 
  21 chr21_24610166     ZBoe    C    T        0      0        2 
  21 chr21_24610166     ZGre    C    T        0      0        2 
  21 chr21_24610166     ZHar    C    T        0      0        2 
  21 chr21_24610166   Sample    C    T        0      0        2 
  21 chr21_24617948     AAsi    G    T        0      0        2 
  21 chr21_24617948     AKia    G    T        0      0        2 
  21 chr21_24617948     AOna    G    T        0      0        2 
  21 chr21_24617948     ASom    G    T        1      2        2 
  21 chr21_24617948     HCab    G    T        0      0        2 
  21 chr21_24617948     HPrz    G    T        0      0        2 
  21 chr21_24617948     ZBoe    G    T        0      0        2 
  21 chr21_24617948     ZGre    G    T        0      0        2 
  21 chr21_24617948     ZHar    G    T        0      0        2 
  21 chr21_24617948   Sample    G    T        0      0        2 
  21 chr21_24622254     AAsi    T    A        0      0        2 
  21 chr21_24622254     AKia    T    A        0      0        2 
  21 chr21_24622254     AOna    T    A        0      0        2 
  21 chr21_24622254     ASom    T    A        0      0        2 
  21 chr21_24622254     HCab    T    A        0      0        2 
  21 chr21_24622254     HPrz    T    A      0.5      1        2 
  21 chr21_24622254     ZBoe    T    A        0      0        2 
  21 chr21_24622254     ZGre    T    A        0      0        2 
  21 chr21_24622254     ZHar    T    A        0      0        2 
  21 chr21_24622254   Sample    T    A        0      0        2 
  21 chr21_24622391     AAsi    C    T        0      0        2 
  21 chr21_24622391     AKia    C    T        0      0        2 
  21 chr21_24622391     AOna    C    T        0      0        2 
  21 chr21_24622391     ASom    C    T        0      0        2 
  21 chr21_24622391     HCab    C    T        1      2        2 
  21 chr21_24622391     HPrz    C    T        1      2        2 
  21 chr21_24622391     ZBoe    C    T        0      0        2 
  21 chr21_24622391     ZGre    C    T        0      0        2 
  21 chr21_24622391     ZHar    C    T        0      0        2 
  21 chr21_24622391   Sample    C    T        0      0        2 
  21 chr21_24622456     AAsi    T    A        0      0        2 
  21 chr21_24622456     AKia    T    A        1      2        2 
  21 chr21_24622456     AOna    T    A        0      0        2 
  21 chr21_24622456     ASom    T    A        0      0        2 
  21 chr21_24622456     HCab    T    A        0      0        2 
  21 chr21_24622456     HPrz    T    A        0      0        2 
  21 chr21_24622456     ZBoe    T    A        0      0        2 
  21 chr21_24622456     ZGre    T    A        0      0        2 
  21 chr21_24622456     ZHar    T    A        0      0        2 
  21 chr21_24622456   Sample    T    A        0      0        2 
  21 chr21_24628822     AAsi    G    A        0      0        2 
  21 chr21_24628822     AKia    G    A        0      0        2 
  21 chr21_24628822     AOna    G    A        0      0        2 
  21 chr21_24628822     ASom    G    A        0      0        2 
  21 chr21_24628822     HCab    G    A        1      2        2 
  21 chr21_24628822     HPrz    G    A        1      2        2 
  21 chr21_24628822     ZBoe    G    A        0      0        2 
  21 chr21_24628822     ZGre    G    A        0      0        2 
  21 chr21_24628822     ZHar    G    A        0      0        2 
  21 chr21_24628822   Sample    G    A        0      0        2 
  21 chr21_24631690     AAsi    A    C        1      2        2 
  21 chr21_24631690     AKia    A    C        0      0        2 
  21 chr21_24631690     AOna    A    C        0      0        2 
  21 chr21_24631690     ASom    A    C        1      2        2 
  21 chr21_24631690     HCab    A    C        0      0        2 
  21 chr21_24631690     HPrz    A    C        0      0        2 
  21 chr21_24631690     ZBoe    A    C        0      0        2 
  21 chr21_24631690     ZGre    A    C        0      0        2 
  21 chr21_24631690     ZHar    A    C        0      0        2 
  21 chr21_24631690   Sample    A    C        1      2        2 
  21 chr21_24635201     AAsi    G    T        0      0        2 
  21 chr21_24635201     AKia    G    T        0      0        2 
  21 chr21_24635201     AOna    G    T        0      0        2 
  21 chr21_24635201     ASom    G    T        0      0        2 
  21 chr21_24635201     HCab    G    T        0      0        2 
  21 chr21_24635201     HPrz    G    T        0      0        2 
  21 chr21_24635201     ZBoe    G    T        0      0        2 
  21 chr21_24635201     ZGre    G    T        1      2        2 
  21 chr21_24635201     ZHar    G    T        0      0        2 
  21 chr21_24635201   Sample    G    T        0      0        2 
  21 chr21_24635566     AAsi    A    G        0      0        2 
  21 chr21_24635566     AKia    A    G        1      2        2 
  21 chr21_24635566     AOna    A    G        0      0        2 
  21 chr21_24635566     ASom    A    G        0      0        2 
  21 chr21_24635566     HCab    A    G        0      0        2 
  21 chr21_24635566     HPrz    A    G        0      0        2 
  21 chr21_24635566     ZBoe    A    G        0      0        2 
  21 chr21_24635566     ZGre    A    G        0      0        2 
  21 chr21_24635566     ZHar    A    G        0      0        2 
  21 chr21_24635566   Sample    A    G        0      0        2 
  21 chr21_24637767     AAsi    C    T        0      0        2 
  21 chr21_24637767     AKia    C    T        0      0        2 
  21 chr21_24637767     AOna    C    T        0      0        2 
  21 chr21_24637767     ASom    C    T        0      0        2 
  21 chr21_24637767     HCab    C    T        1      2        2 
  21 chr21_24637767     HPrz    C    T        1      2        2 
  21 chr21_24637767     ZBoe    C    T        0      0        2 
  21 chr21_24637767     ZGre    C    T        0      0        2 
  21 chr21_24637767     ZHar    C    T        0      0        2 
  21 chr21_24637767   Sample    C    T        0      0        2 
  21 chr21_24637997     AAsi    G    A        0      0        2 
  21 chr21_24637997     AKia    G    A        0      0        2 
  21 chr21_24637997     AOna    G    A        0      0        2 
  21 chr21_24637997     ASom    G    A        0      0        2 
  21 chr21_24637997     HCab    G    A        1      2        2 
  21 chr21_24637997     HPrz    G    A        1      2        2 
  21 chr21_24637997     ZBoe    G    A        0      0        2 
  21 chr21_24637997     ZGre    G    A        0      0        2 
  21 chr21_24637997     ZHar    G    A        0      0        2 
  21 chr21_24637997   Sample    G    A        0      0        2 
  21 chr21_24639204     AAsi    G    A        0      0        2 
  21 chr21_24639204     AKia    G    A        0      0        2 
  21 chr21_24639204     AOna    G    A      0.5      1        2 
  21 chr21_24639204     ASom    G    A        0      0        2 
  21 chr21_24639204     HCab    G    A        0      0        2 
  21 chr21_24639204     HPrz    G    A        0      0        2 
  21 chr21_24639204     ZBoe    G    A        0      0        2 
  21 chr21_24639204     ZGre    G    A        0      0        2 
  21 chr21_24639204     ZHar    G    A        0      0        2 
  21 chr21_24639204   Sample    G    A        0      0        2 
  21 chr21_24639611     AAsi    G    A        1      2        2 
  21 chr21_24639611     AKia    G    A        0      0        2 
  21 chr21_24639611     AOna    G    A        0      0        2 
  21 chr21_24639611     ASom    G    A        1      2        2 
  21 chr21_24639611     HCab    G    A        0      0        2 
  21 chr21_24639611     HPrz    G    A        0      0        2 
  21 chr21_24639611     ZBoe    G    A        0      0        2 
  21 chr21_24639611     ZGre    G    A        0      0        2 
  21 chr21_24639611     ZHar    G    A        0      0        2 
  21 chr21_24639611   Sample    G    A        1      2        2 
  21 chr21_24640748     AAsi    A    T        0      0        2 
  21 chr21_24640748     AKia    A    T        1      2        2 
  21 chr21_24640748     AOna    A    T      0.5      1        2 
  21 chr21_24640748     ASom    A    T        0      0        2 
  21 chr21_24640748     HCab    A    T        0      0        2 
  21 chr21_24640748     HPrz    A    T        0      0        2 
  21 chr21_24640748     ZBoe    A    T        0      0        2 
  21 chr21_24640748     ZGre    A    T        0      0        2 
  21 chr21_24640748     ZHar    A    T        0      0        2 
  21 chr21_24640748   Sample    A    T        0      0        2 
  21 chr21_24647771     AAsi    T    A        0      0        2 
  21 chr21_24647771     AKia    T    A        0      0        2 
  21 chr21_24647771     AOna    T    A        0      0        2 
  21 chr21_24647771     ASom    T    A        0      0        2 
  21 chr21_24647771     HCab    T    A        0      0        2 
  21 chr21_24647771     HPrz    T    A      0.5      1        2 
  21 chr21_24647771     ZBoe    T    A        0      0        2 
  21 chr21_24647771     ZGre    T    A        0      0        2 
  21 chr21_24647771     ZHar    T    A        0      0        2 
  21 chr21_24647771   Sample    T    A        0      0        2 
  21 chr21_24652608     AAsi    G    A      0.5      1        2 
  21 chr21_24652608     AKia    G    A        0      0        2 
  21 chr21_24652608     AOna    G    A        0      0        2 
  21 chr21_24652608     ASom    G    A        0      0        2 
  21 chr21_24652608     HCab    G    A        1      2        2 
  21 chr21_24652608     HPrz    G    A        1      2        2 
  21 chr21_24652608     ZBoe    G    A        0      0        2 
  21 chr21_24652608     ZGre    G    A        0      0        2 
  21 chr21_24652608     ZHar    G    A        0      0        2 
  21 chr21_24652608   Sample    G    A        0      0        2 
  21 chr21_24652734     AAsi    T    C        0      0        2 
  21 chr21_24652734     AKia    T    C        0      0        2 
  21 chr21_24652734     AOna    T    C        0      0        2 
  21 chr21_24652734     ASom    T    C        0      0        2 
  21 chr21_24652734     HCab    T    C        0      0        2 
  21 chr21_24652734     HPrz    T    C        0      0        2 
  21 chr21_24652734     ZBoe    T    C      0.5      1        2 
  21 chr21_24652734     ZGre    T    C        0      0        2 
  21 chr21_24652734     ZHar    T    C        0      0        2 
  21 chr21_24652734   Sample    T    C        0      0        2 
  21 chr21_24658096     AAsi    T    A        0      0        2 
  21 chr21_24658096     AKia    T    A        0      0        2 
  21 chr21_24658096     AOna    T    A        0      0        2 
  21 chr21_24658096     ASom    T    A        0      0        2 
  21 chr21_24658096     HCab    T    A        0      0        2 
  21 chr21_24658096     HPrz    T    A      0.5      1        2 
  21 chr21_24658096     ZBoe    T    A        0      0        2 
  21 chr21_24658096     ZGre    T    A        0      0        2 
  21 chr21_24658096     ZHar    T    A        0      0        2 
  21 chr21_24658096   Sample    T    A        0      0        2 
  21 chr21_24664913     AAsi    G    A        0      0        2 
  21 chr21_24664913     AKia    G    A        0      0        2 
  21 chr21_24664913     AOna    G    A        0      0        2 
  21 chr21_24664913     ASom    G    A        0      0        2 
  21 chr21_24664913     HCab    G    A        0      0        2 
  21 chr21_24664913     HPrz    G    A        0      0        2 
  21 chr21_24664913     ZBoe    G    A      0.5      1        2 
  21 chr21_24664913     ZGre    G    A        0      0        2 
  21 chr21_24664913     ZHar    G    A        0      0        2 
  21 chr21_24664913   Sample    G    A        0      0        2 
  21 chr21_24668341     AAsi    A    G        0      0        2 
  21 chr21_24668341     AKia    A    G      0.5      1        2 
  21 chr21_24668341     AOna    A    G        0      0        2 
  21 chr21_24668341     ASom    A    G        0      0        2 
  21 chr21_24668341     HCab    A    G        0      0        2 
  21 chr21_24668341     HPrz    A    G        0      0        2 
  21 chr21_24668341     ZBoe    A    G        0      0        2 
  21 chr21_24668341     ZGre    A    G        0      0        2 
  21 chr21_24668341     ZHar    A    G        0      0        2 
  21 chr21_24668341   Sample    A    G        0      0        2 
  21 chr21_24668486     AAsi    G    A        0      0        2 
  21 chr21_24668486     AKia    G    A        0      0        2 
  21 chr21_24668486     AOna    G    A        0      0        2 
  21 chr21_24668486     ASom    G    A        0      0        2 
  21 chr21_24668486     HCab    G    A        1      2        2 
  21 chr21_24668486     HPrz    G    A        1      2        2 
  21 chr21_24668486     ZBoe    G    A        0      0        2 
  21 chr21_24668486     ZGre    G    A        0      0        2 
  21 chr21_24668486     ZHar    G    A        0      0        2 
  21 chr21_24668486   Sample    G    A        0      0        2 
  21 chr21_24675277     AAsi    G    A        0      0        2 
  21 chr21_24675277     AKia    G    A        0      0        2 
  21 chr21_24675277     AOna    G    A        0      0        2 
  21 chr21_24675277     ASom    G    A        0      0        2 
  21 chr21_24675277     HCab    G    A        1      2        2 
  21 chr21_24675277     HPrz    G    A        1      2        2 
  21 chr21_24675277     ZBoe    G    A        0      0        2 
  21 chr21_24675277     ZGre    G    A        0      0        2 
  21 chr21_24675277     ZHar    G    A        0      0        2 
  21 chr21_24675277   Sample    G    A        0      0        2 
  21 chr21_24675860     AAsi    T    C      0.5      1        2 
  21 chr21_24675860     AKia    T    C        0      0        2 
  21 chr21_24675860     AOna    T    C        0      0        2 
  21 chr21_24675860     ASom    T    C        0      0        2 
  21 chr21_24675860     HCab    T    C        0      0        2 
  21 chr21_24675860     HPrz    T    C        0      0        2 
  21 chr21_24675860     ZBoe    T    C        0      0        2 
  21 chr21_24675860     ZGre    T    C        0      0        2 
  21 chr21_24675860     ZHar    T    C        0      0        2 
  21 chr21_24675860   Sample    T    C        0      0        2 
  21 chr21_24678429     AAsi    T    C        0      0        2 
  21 chr21_24678429     AKia    T    C        0      0        2 
  21 chr21_24678429     AOna    T    C        0      0        2 
  21 chr21_24678429     ASom    T    C        0      0        2 
  21 chr21_24678429     HCab    T    C        0      0        2 
  21 chr21_24678429     HPrz    T    C        0      0        2 
  21 chr21_24678429     ZBoe    T    C      0.5      1        2 
  21 chr21_24678429     ZGre    T    C        0      0        2 
  21 chr21_24678429     ZHar    T    C        0      0        2 
  21 chr21_24678429   Sample    T    C        0      0        2 
  21 chr21_24683429     AAsi    T    C        0      0        2 
  21 chr21_24683429     AKia    T    C        0      0        2 
  21 chr21_24683429     AOna    T    C      0.5      1        2 
  21 chr21_24683429     ASom    T    C        0      0        2 
  21 chr21_24683429     HCab    T    C        0      0        2 
  21 chr21_24683429     HPrz    T    C        0      0        2 
  21 chr21_24683429     ZBoe    T    C        0      0        2 
  21 chr21_24683429     ZGre    T    C        0      0        2 
  21 chr21_24683429     ZHar    T    C        0      0        2 
  21 chr21_24683429   Sample    T    C        0      0        2 
  21 chr21_24687047     AAsi    T    C        0      0        2 
  21 chr21_24687047     AKia    T    C        0      0        2 
  21 chr21_24687047     AOna    T    C        0      0        2 
  21 chr21_24687047     ASom    T    C        0      0        2 
  21 chr21_24687047     HCab    T    C        0      0        2 
  21 chr21_24687047     HPrz    T    C        0      0        2 
  21 chr21_24687047     ZBoe    T    C        0      0        2 
  21 chr21_24687047     ZGre    T    C        0      0        2 
  21 chr21_24687047     ZHar    T    C        1      2        2 
  21 chr21_24687047   Sample    T    C        0      0        2 
  21 chr21_24690205     AAsi    T    C        0      0        2 
  21 chr21_24690205     AKia    T    C        0      0        2 
  21 chr21_24690205     AOna    T    C        0      0        2 
  21 chr21_24690205     ASom    T    C        0      0        2 
  21 chr21_24690205     HCab    T    C      0.5      1        2 
  21 chr21_24690205     HPrz    T    C      0.5      1        2 
  21 chr21_24690205     ZBoe    T    C        0      0        2 
  21 chr21_24690205     ZGre    T    C        0      0        2 
  21 chr21_24690205     ZHar    T    C        0      0        2 
  21 chr21_24690205   Sample    T    C        0      0        2 
  21 chr21_24693253     AAsi    G    A        0      0        2 
  21 chr21_24693253     AKia    G    A        0      0        2 
  21 chr21_24693253     AOna    G    A        0      0        2 
  21 chr21_24693253     ASom    G    A        0      0        2 
  21 chr21_24693253     HCab    G    A      0.5      1        2 
  21 chr21_24693253     HPrz    G    A      0.5      1        2 
  21 chr21_24693253     ZBoe    G    A        0      0        2 
  21 chr21_24693253     ZGre    G    A        0      0        2 
  21 chr21_24693253     ZHar    G    A        0      0        2 
  21 chr21_24693253   Sample    G    A        0      0        2 
  21 chr21_24697644     AAsi    G    A        0      0        2 
  21 chr21_24697644     AKia    G    A        0      0        2 
  21 chr21_24697644     AOna    G    A        0      0        2 
  21 chr21_24697644     ASom    G    A        0      0        2 
  21 chr21_24697644     HCab    G    A        1      2        2 
  21 chr21_24697644     HPrz    G    A        1      2        2 
  21 chr21_24697644     ZBoe    G    A        0      0        2 
  21 chr21_24697644     ZGre    G    A        0      0        2 
  21 chr21_24697644     ZHar    G    A        0      0        2 
  21 chr21_24697644   Sample    G    A        0      0        2 
  21 chr21_24698170     AAsi    T    C        0      0        2 
  21 chr21_24698170     AKia    T    C        0      0        2 
  21 chr21_24698170     AOna    T    C        0      0        2 
  21 chr21_24698170     ASom    T    C        0      0        2 
  21 chr21_24698170     HCab    T    C        0      0        2 
  21 chr21_24698170     HPrz    T    C        0      0        2 
  21 chr21_24698170     ZBoe    T    C      0.5      1        2 
  21 chr21_24698170     ZGre    T    C        0      0        2 
  21 chr21_24698170     ZHar    T    C        0      0        2 
  21 chr21_24698170   Sample    T    C        0      0        2 
  21 chr21_24699647     AAsi    A    G        0      0        2 
  21 chr21_24699647     AKia    A    G        0      0        2 
  21 chr21_24699647     AOna    A    G        0      0        2 
  21 chr21_24699647     ASom    A    G        0      0        2 
  21 chr21_24699647     HCab    A    G        1      2        2 
  21 chr21_24699647     HPrz    A    G        1      2        2 
  21 chr21_24699647     ZBoe    A    G        0      0        2 
  21 chr21_24699647     ZGre    A    G        0      0        2 
  21 chr21_24699647     ZHar    A    G        0      0        2 
  21 chr21_24699647   Sample    A    G        0      0        2 
  21 chr21_24701398     AAsi    A    G        0      0        2 
  21 chr21_24701398     AKia    A    G        0      0        2 
  21 chr21_24701398     AOna    A    G        0      0        2 
  21 chr21_24701398     ASom    A    G        0      0        2 
  21 chr21_24701398     HCab    A    G        1      2        2 
  21 chr21_24701398     HPrz    A    G        1      2        2 
  21 chr21_24701398     ZBoe    A    G        0      0        2 
  21 chr21_24701398     ZGre    A    G        0      0        2 
  21 chr21_24701398     ZHar    A    G        0      0        2 
  21 chr21_24701398   Sample    A    G        0      0        2 
  21 chr21_24705108     AAsi    T    C        0      0        2 
  21 chr21_24705108     AKia    T    C        0      0        2 
  21 chr21_24705108     AOna    T    C        0      0        2 
  21 chr21_24705108     ASom    T    C        0      0        2 
  21 chr21_24705108     HCab    T    C        0      0        2 
  21 chr21_24705108     HPrz    T    C        0      0        2 
  21 chr21_24705108     ZBoe    T    C        0      0        2 
  21 chr21_24705108     ZGre    T    C        1      2        2 
  21 chr21_24705108     ZHar    T    C        0      0        2 
  21 chr21_24705108   Sample    T    C        0      0        2 
  21 chr21_24705616     AAsi    A    C        0      0        2 
  21 chr21_24705616     AKia    A    C        0      0        2 
  21 chr21_24705616     AOna    A    C      0.5      1        2 
  21 chr21_24705616     ASom    A    C        0      0        2 
  21 chr21_24705616     HCab    A    C        0      0        2 
  21 chr21_24705616     HPrz    A    C        0      0        2 
  21 chr21_24705616     ZBoe    A    C        0      0        2 
  21 chr21_24705616     ZGre    A    C        0      0        2 
  21 chr21_24705616     ZHar    A    C        0      0        2 
  21 chr21_24705616   Sample    A    C        0      0        2 
  21 chr21_24705900     AAsi    C    T        0      0        2 
  21 chr21_24705900     AKia    C    T        0      0        2 
  21 chr21_24705900     AOna    C    T        0      0        2 
  21 chr21_24705900     ASom    C    T        0      0        2 
  21 chr21_24705900     HCab    C    T        1      2        2 
  21 chr21_24705900     HPrz    C    T        1      2        2 
  21 chr21_24705900     ZBoe    C    T        0      0        2 
  21 chr21_24705900     ZGre    C    T        0      0        2 
  21 chr21_24705900     ZHar    C    T        0      0        2 
  21 chr21_24705900   Sample    C    T        0      0        2 
  21 chr21_24707298     AAsi    T    C        0      0        2 
  21 chr21_24707298     AKia    T    C        0      0        2 
  21 chr21_24707298     AOna    T    C        0      0        2 
  21 chr21_24707298     ASom    T    C        0      0        2 
  21 chr21_24707298     HCab    T    C      0.5      1        2 
  21 chr21_24707298     HPrz    T    C        0      0        2 
  21 chr21_24707298     ZBoe    T    C        0      0        2 
  21 chr21_24707298     ZGre    T    C        0      0        2 
  21 chr21_24707298     ZHar    T    C        0      0        2 
  21 chr21_24707298   Sample    T    C        0      0        2 
  21 chr21_24714072     AAsi    T    C        0      0        2 
  21 chr21_24714072     AKia    T    C        0      0        2 
  21 chr21_24714072     AOna    T    C      0.5      1        2 
  21 chr21_24714072     ASom    T    C        0      0        2 
  21 chr21_24714072     HCab    T    C        0      0        2 
  21 chr21_24714072     HPrz    T    C        0      0        2 
  21 chr21_24714072     ZBoe    T    C        0      0        2 
  21 chr21_24714072     ZGre    T    C        0      0        2 
  21 chr21_24714072     ZHar    T    C        0      0        2 
  21 chr21_24714072   Sample    T    C        0      0        2 
  21 chr21_24714880     AAsi    T    C        0      0        2 
  21 chr21_24714880     AKia    T    C        0      0        2 
  21 chr21_24714880     AOna    T    C        0      0        2 
  21 chr21_24714880     ASom    T    C        0      0        2 
  21 chr21_24714880     HCab    T    C        0      0        2 
  21 chr21_24714880     HPrz    T    C        0      0        2 
  21 chr21_24714880     ZBoe    T    C      0.5      1        2 
  21 chr21_24714880     ZGre    T    C        0      0        2 
  21 chr21_24714880     ZHar    T    C        0      0        2 
  21 chr21_24714880   Sample    T    C        0      0        2 
  21 chr21_24721923     AAsi    C    T        0      0        2 
  21 chr21_24721923     AKia    C    T        0      0        2 
  21 chr21_24721923     AOna    C    T      0.5      1        2 
  21 chr21_24721923     ASom    C    T        0      0        2 
  21 chr21_24721923     HCab    C    T        0      0        2 
  21 chr21_24721923     HPrz    C    T        0      0        2 
  21 chr21_24721923     ZBoe    C    T        0      0        2 
  21 chr21_24721923     ZGre    C    T        0      0        2 
  21 chr21_24721923     ZHar    C    T        0      0        2 
  21 chr21_24721923   Sample    C    T        0      0        2 
  21 chr21_24724242     AAsi    A    T        0      0        2 
  21 chr21_24724242     AKia    A    T        0      0        2 
  21 chr21_24724242     AOna    A    T        0      0        2 
  21 chr21_24724242     ASom    A    T        1      2        2 
  21 chr21_24724242     HCab    A    T        0      0        2 
  21 chr21_24724242     HPrz    A    T        0      0        2 
  21 chr21_24724242     ZBoe    A    T        0      0        2 
  21 chr21_24724242     ZGre    A    T        0      0        2 
  21 chr21_24724242     ZHar    A    T        0      0        2 
  21 chr21_24724242   Sample    A    T        0      0        2 
  21 chr21_24734793     AAsi    T    C        0      0        2 
  21 chr21_24734793     AKia    T    C        0      0        2 
  21 chr21_24734793     AOna    T    C        0      0        2 
  21 chr21_24734793     ASom    T    C        0      0        2 
  21 chr21_24734793     HCab    T    C        1      2        2 
  21 chr21_24734793     HPrz    T    C        1      2        2 
  21 chr21_24734793     ZBoe    T    C        0      0        2 
  21 chr21_24734793     ZGre    T    C        0      0        2 
  21 chr21_24734793     ZHar    T    C        0      0        2 
  21 chr21_24734793   Sample    T    C        0      0        2 
  21 chr21_24741667     AAsi    T    C        0      0        2 
  21 chr21_24741667     AKia    T    C        0      0        2 
  21 chr21_24741667     AOna    T    C        0      0        2 
  21 chr21_24741667     ASom    T    C        0      0        2 
  21 chr21_24741667     HCab    T    C        0      0        2 
  21 chr21_24741667     HPrz    T    C        0      0        2 
  21 chr21_24741667     ZBoe    T    C        0      0        2 
  21 chr21_24741667     ZGre    T    C        0      0        2 
  21 chr21_24741667     ZHar    T    C        1      2        2 
  21 chr21_24741667   Sample    T    C        0      0        2 
  21 chr21_24741899     AAsi    T    C        0      0        2 
  21 chr21_24741899     AKia    T    C        0      0        2 
  21 chr21_24741899     AOna    T    C        0      0        2 
  21 chr21_24741899     ASom    T    C        0      0        2 
  21 chr21_24741899     HCab    T    C        1      2        2 
  21 chr21_24741899     HPrz    T    C        1      2        2 
  21 chr21_24741899     ZBoe    T    C        0      0        2 
  21 chr21_24741899     ZGre    T    C        0      0        2 
  21 chr21_24741899     ZHar    T    C        0      0        2 
  21 chr21_24741899   Sample    T    C        0      0        2 
  21 chr21_24746735     AAsi    G    T        0      0        2 
  21 chr21_24746735     AKia    G    T        1      2        2 
  21 chr21_24746735     AOna    G    T      0.5      1        2 
  21 chr21_24746735     ASom    G    T        0      0        2 
  21 chr21_24746735     HCab    G    T        0      0        2 
  21 chr21_24746735     HPrz    G    T        0      0        2 
  21 chr21_24746735     ZBoe    G    T        0      0        2 
  21 chr21_24746735     ZGre    G    T        0      0        2 
  21 chr21_24746735     ZHar    G    T        0      0        2 
  21 chr21_24746735   Sample    G    T        0      0        2 
  21 chr21_24752690     AAsi    T    G        0      0        2 
  21 chr21_24752690     AKia    T    G        0      0        2 
  21 chr21_24752690     AOna    T    G      0.5      1        2 
  21 chr21_24752690     ASom    T    G        0      0        2 
  21 chr21_24752690     HCab    T    G        0      0        2 
  21 chr21_24752690     HPrz    T    G        0      0        2 
  21 chr21_24752690     ZBoe    T    G        0      0        2 
  21 chr21_24752690     ZGre    T    G        0      0        2 
  21 chr21_24752690     ZHar    T    G        0      0        2 
  21 chr21_24752690   Sample    T    G        0      0        2 
  21 chr21_24761800     AAsi    T    G        0      0        2 
  21 chr21_24761800     AKia    T    G        0      0        2 
  21 chr21_24761800     AOna    T    G        0      0        2 
  21 chr21_24761800     ASom    T    G        0      0        2 
  21 chr21_24761800     HCab    T    G      0.5      1        2 
  21 chr21_24761800     HPrz    T    G        1      2        2 
  21 chr21_24761800     ZBoe    T    G        0      0        2 
  21 chr21_24761800     ZGre    T    G        0      0        2 
  21 chr21_24761800     ZHar    T    G        0      0        2 
  21 chr21_24761800   Sample    T    G        0      0        2 
  21 chr21_24762444     AAsi    C    G        0      0        2 
  21 chr21_24762444     AKia    C    G        0      0        2 
  21 chr21_24762444     AOna    C    G        0      0        2 
  21 chr21_24762444     ASom    C    G        0      0        2 
  21 chr21_24762444     HCab    C    G        0      0        2 
  21 chr21_24762444     HPrz    C    G        0      0        2 
  21 chr21_24762444     ZBoe    C    G        0      0        2 
  21 chr21_24762444     ZGre    C    G        0      0        2 
  21 chr21_24762444     ZHar    C    G        1      2        2 
  21 chr21_24762444   Sample    C    G        0      0        2 
  21 chr21_24763768     AAsi    C    T        0      0        2 
  21 chr21_24763768     AKia    C    T        0      0        2 
  21 chr21_24763768     AOna    C    T        0      0        2 
  21 chr21_24763768     ASom    C    T        0      0        2 
  21 chr21_24763768     HCab    C    T        0      0        2 
  21 chr21_24763768     HPrz    C    T        0      0        2 
  21 chr21_24763768     ZBoe    C    T      0.5      1        2 
  21 chr21_24763768     ZGre    C    T        0      0        2 
  21 chr21_24763768     ZHar    C    T        0      0        2 
  21 chr21_24763768   Sample    C    T        0      0        2 
  21 chr21_24768192     AAsi    C    T        0      0        2 
  21 chr21_24768192     AKia    C    T        0      0        2 
  21 chr21_24768192     AOna    C    T        0      0        2 
  21 chr21_24768192     ASom    C    T        0      0        2 
  21 chr21_24768192     HCab    C    T        0      0        2 
  21 chr21_24768192     HPrz    C    T        0      0        2 
  21 chr21_24768192     ZBoe    C    T        0      0        2 
  21 chr21_24768192     ZGre    C    T        0      0        2 
  21 chr21_24768192     ZHar    C    T        1      2        2 
  21 chr21_24768192   Sample    C    T        0      0        2 
  21 chr21_24770900     AAsi    T    G        0      0        2 
  21 chr21_24770900     AKia    T    G        0      0        2 
  21 chr21_24770900     AOna    T    G        0      0        2 
  21 chr21_24770900     ASom    T    G        0      0        2 
  21 chr21_24770900     HCab    T    G      0.5      1        2 
  21 chr21_24770900     HPrz    T    G        0      0        2 
  21 chr21_24770900     ZBoe    T    G        0      0        2 
  21 chr21_24770900     ZGre    T    G        0      0        2 
  21 chr21_24770900     ZHar    T    G        0      0        2 
  21 chr21_24770900   Sample    T    G        0      0        2 
  21 chr21_24770967     AAsi    A    G        0      0        2 
  21 chr21_24770967     AKia    A    G        0      0        2 
  21 chr21_24770967     AOna    A    G        0      0        2 
  21 chr21_24770967     ASom    A    G        0      0        2 
  21 chr21_24770967     HCab    A    G        0      0        2 
  21 chr21_24770967     HPrz    A    G        0      0        2 
  21 chr21_24770967     ZBoe    A    G      0.5      1        2 
  21 chr21_24770967     ZGre    A    G        0      0        2 
  21 chr21_24770967     ZHar    A    G        0      0        2 
  21 chr21_24770967   Sample    A    G        0      0        2 
  21 chr21_24777059     AAsi    C    T        0      0        2 
  21 chr21_24777059     AKia    C    T        0      0        2 
  21 chr21_24777059     AOna    C    T        0      0        2 
  21 chr21_24777059     ASom    C    T        0      0        2 
  21 chr21_24777059     HCab    C    T      0.5      1        2 
  21 chr21_24777059     HPrz    C    T        0      0        2 
  21 chr21_24777059     ZBoe    C    T        0      0        2 
  21 chr21_24777059     ZGre    C    T        0      0        2 
  21 chr21_24777059     ZHar    C    T        0      0        2 
  21 chr21_24777059   Sample    C    T        0      0        2 
  21 chr21_24784704     AAsi    C    T        0      0        2 
  21 chr21_24784704     AKia    C    T        0      0        2 
  21 chr21_24784704     AOna    C    T        0      0        2 
  21 chr21_24784704     ASom    C    T        0      0        2 
  21 chr21_24784704     HCab    C    T        1      2        2 
  21 chr21_24784704     HPrz    C    T        1      2        2 
  21 chr21_24784704     ZBoe    C    T        0      0        2 
  21 chr21_24784704     ZGre    C    T        0      0        2 
  21 chr21_24784704     ZHar    C    T        0      0        2 
  21 chr21_24784704   Sample    C    T        0      0        2 
  21 chr21_24788375     AAsi    T    C        0      0        2 
  21 chr21_24788375     AKia    T    C        0      0        2 
  21 chr21_24788375     AOna    T    C        0      0        2 
  21 chr21_24788375     ASom    T    C        0      0        2 
  21 chr21_24788375     HCab    T    C        0      0        2 
  21 chr21_24788375     HPrz    T    C        0      0        2 
  21 chr21_24788375     ZBoe    T    C      0.5      1        2 
  21 chr21_24788375     ZGre    T    C        0      0        2 
  21 chr21_24788375     ZHar    T    C        0      0        2 
  21 chr21_24788375   Sample    T    C        0      0        2 
  21 chr21_24789519     AAsi    C    T        0      0        2 
  21 chr21_24789519     AKia    C    T        0      0        2 
  21 chr21_24789519     AOna    C    T        0      0        2 
  21 chr21_24789519     ASom    C    T        0      0        2 
  21 chr21_24789519     HCab    C    T        1      2        2 
  21 chr21_24789519     HPrz    C    T        1      2        2 
  21 chr21_24789519     ZBoe    C    T        0      0        2 
  21 chr21_24789519     ZGre    C    T        0      0        2 
  21 chr21_24789519     ZHar    C    T        0      0        2 
  21 chr21_24789519   Sample    C    T        0      0        2 
  21 chr21_24791018     AAsi    T    C        0      0        2 
  21 chr21_24791018     AKia    T    C        0      0        2 
  21 chr21_24791018     AOna    T    C        0      0        2 
  21 chr21_24791018     ASom    T    C        0      0        2 
  21 chr21_24791018     HCab    T    C        1      2        2 
  21 chr21_24791018     HPrz    T    C        1      2        2 
  21 chr21_24791018     ZBoe    T    C        0      0        2 
  21 chr21_24791018     ZGre    T    C        0      0        2 
  21 chr21_24791018     ZHar    T    C        0      0        2 
  21 chr21_24791018   Sample    T    C        0      0        2 
  21 chr21_24796895     AAsi    T    C        0      0        2 
  21 chr21_24796895     AKia    T    C        0      0        2 
  21 chr21_24796895     AOna    T    C      0.5      1        2 
  21 chr21_24796895     ASom    T    C        0      0        2 
  21 chr21_24796895     HCab    T    C        0      0        2 
  21 chr21_24796895     HPrz    T    C        0      0        2 
  21 chr21_24796895     ZBoe    T    C        0      0        2 
  21 chr21_24796895     ZGre    T    C        0      0        2 
  21 chr21_24796895     ZHar    T    C        0      0        2 
  21 chr21_24796895   Sample    T    C        0      0        2 
  21 chr21_24801211     AAsi    C    G        0      0        2 
  21 chr21_24801211     AKia    C    G        0      0        2 
  21 chr21_24801211     AOna    C    G        0      0        2 
  21 chr21_24801211     ASom    C    G        0      0        2 
  21 chr21_24801211     HCab    C    G        0      0        2 
  21 chr21_24801211     HPrz    C    G        0      0        2 
  21 chr21_24801211     ZBoe    C    G      0.5      1        2 
  21 chr21_24801211     ZGre    C    G        0      0        2 
  21 chr21_24801211     ZHar    C    G        0      0        2 
  21 chr21_24801211   Sample    C    G        0      0        2 
  21 chr21_24814827     AAsi    G    T        0      0        2 
  21 chr21_24814827     AKia    G    T        0      0        2 
  21 chr21_24814827     AOna    G    T        0      0        2 
  21 chr21_24814827     ASom    G    T        0      0        2 
  21 chr21_24814827     HCab    G    T      0.5      1        2 
  21 chr21_24814827     HPrz    G    T      0.5      1        2 
  21 chr21_24814827     ZBoe    G    T        0      0        2 
  21 chr21_24814827     ZGre    G    T        0      0        2 
  21 chr21_24814827     ZHar    G    T        0      0        2 
  21 chr21_24814827   Sample    G    T        0      0        2 
  21 chr21_24817758     AAsi    T    C        0      0        2 
  21 chr21_24817758     AKia    T    C        0      0        2 
  21 chr21_24817758     AOna    T    C        0      0        2 
  21 chr21_24817758     ASom    T    C        0      0        2 
  21 chr21_24817758     HCab    T    C        0      0        2 
  21 chr21_24817758     HPrz    T    C        0      0        2 
  21 chr21_24817758     ZBoe    T    C      0.5      1        2 
  21 chr21_24817758     ZGre    T    C        0      0        2 
  21 chr21_24817758     ZHar    T    C        0      0        2 
  21 chr21_24817758   Sample    T    C        0      0        2 
  21 chr21_24822496     AAsi    T    C        0      0        2 
  21 chr21_24822496     AKia    T    C        0      0        2 
  21 chr21_24822496     AOna    T    C        0      0        2 
  21 chr21_24822496     ASom    T    C        0      0        2 
  21 chr21_24822496     HCab    T    C        1      2        2 
  21 chr21_24822496     HPrz    T    C        1      2        2 
  21 chr21_24822496     ZBoe    T    C        0      0        2 
  21 chr21_24822496     ZGre    T    C        0      0        2 
  21 chr21_24822496     ZHar    T    C        0      0        2 
  21 chr21_24822496   Sample    T    C        0      0        2 
  21 chr21_24829290     AAsi    C    T        1      2        2 
  21 chr21_24829290     AKia    C    T        0      0        2 
  21 chr21_24829290     AOna    C    T        0      0        2 
  21 chr21_24829290     ASom    C    T        1      2        2 
  21 chr21_24829290     HCab    C    T        0      0        2 
  21 chr21_24829290     HPrz    C    T        0      0        2 
  21 chr21_24829290     ZBoe    C    T        0      0        2 
  21 chr21_24829290     ZGre    C    T        0      0        2 
  21 chr21_24829290     ZHar    C    T        0      0        2 
  21 chr21_24829290   Sample    C    T        1      2        2 
  21 chr21_24832135     AAsi    G    A        0      0        2 
  21 chr21_24832135     AKia    G    A        0      0        2 
  21 chr21_24832135     AOna    G    A        0      0        2 
  21 chr21_24832135     ASom    G    A        0      0        2 
  21 chr21_24832135     HCab    G    A        1      2        2 
  21 chr21_24832135     HPrz    G    A        1      2        2 
  21 chr21_24832135     ZBoe    G    A        0      0        2 
  21 chr21_24832135     ZGre    G    A        0      0        2 
  21 chr21_24832135     ZHar    G    A        0      0        2 
  21 chr21_24832135   Sample    G    A        0      0        2 
  21 chr21_24832328     AAsi    A    G        1      2        2 
  21 chr21_24832328     AKia    A    G        0      0        2 
  21 chr21_24832328     AOna    A    G        0      0        2 
  21 chr21_24832328     ASom    A    G        0      0        2 
  21 chr21_24832328     HCab    A    G        0      0        2 
  21 chr21_24832328     HPrz    A    G        0      0        2 
  21 chr21_24832328     ZBoe    A    G        0      0        2 
  21 chr21_24832328     ZGre    A    G        0      0        2 
  21 chr21_24832328     ZHar    A    G        0      0        2 
  21 chr21_24832328   Sample    A    G        1      2        2 
  21 chr21_24839654     AAsi    T    C        0      0        2 
  21 chr21_24839654     AKia    T    C        0      0        2 
  21 chr21_24839654     AOna    T    C        0      0        2 
  21 chr21_24839654     ASom    T    C        0      0        2 
  21 chr21_24839654     HCab    T    C        0      0        2 
  21 chr21_24839654     HPrz    T    C        0      0        2 
  21 chr21_24839654     ZBoe    T    C        0      0        2 
  21 chr21_24839654     ZGre    T    C        1      2        2 
  21 chr21_24839654     ZHar    T    C        0      0        2 
  21 chr21_24839654   Sample    T    C        0      0        2 
  21 chr21_24843383     AAsi    G    A        0      0        2 
  21 chr21_24843383     AKia    G    A        0      0        2 
  21 chr21_24843383     AOna    G    A        0      0        2 
  21 chr21_24843383     ASom    G    A        0      0        2 
  21 chr21_24843383     HCab    G    A        1      2        2 
  21 chr21_24843383     HPrz    G    A        1      2        2 
  21 chr21_24843383     ZBoe    G    A        0      0        2 
  21 chr21_24843383     ZGre    G    A        0      0        2 
  21 chr21_24843383     ZHar    G    A        0      0        2 
  21 chr21_24843383   Sample    G    A        0      0        2 
  21 chr21_24846262     AAsi    T    G        0      0        2 
  21 chr21_24846262     AKia    T    G      0.5      1        2 
  21 chr21_24846262     AOna    T    G        0      0        2 
  21 chr21_24846262     ASom    T    G        0      0        2 
  21 chr21_24846262     HCab    T    G        0      0        2 
  21 chr21_24846262     HPrz    T    G        0      0        2 
  21 chr21_24846262     ZBoe    T    G        0      0        2 
  21 chr21_24846262     ZGre    T    G        0      0        2 
  21 chr21_24846262     ZHar    T    G        0      0        2 
  21 chr21_24846262   Sample    T    G        0      0        2 
  21 chr21_24855146     AAsi    C    T        0      0        2 
  21 chr21_24855146     AKia    C    T        0      0        2 
  21 chr21_24855146     AOna    C    T        0      0        2 
  21 chr21_24855146     ASom    C    T        0      0        2 
  21 chr21_24855146     HCab    C    T      0.5      1        2 
  21 chr21_24855146     HPrz    C    T        1      2        2 
  21 chr21_24855146     ZBoe    C    T        0      0        2 
  21 chr21_24855146     ZGre    C    T        0      0        2 
  21 chr21_24855146     ZHar    C    T        0      0        2 
  21 chr21_24855146   Sample    C    T        0      0        2 
  21 chr21_24857284     AAsi    T    C        0      0        2 
  21 chr21_24857284     AKia    T    C        0      0        2 
  21 chr21_24857284     AOna    T    C        0      0        2 
  21 chr21_24857284     ASom    T    C        0      0        2 
  21 chr21_24857284     HCab    T    C        0      0        2 
  21 chr21_24857284     HPrz    T    C        0      0        2 
  21 chr21_24857284     ZBoe    T    C        0      0        2 
  21 chr21_24857284     ZGre    T    C        1      2        2 
  21 chr21_24857284     ZHar    T    C        0      0        2 
  21 chr21_24857284   Sample    T    C        0      0        2 
  21 chr21_24859212     AAsi    C    T        0      0        2 
  21 chr21_24859212     AKia    C    T        0      0        2 
  21 chr21_24859212     AOna    C    T        0      0        2 
  21 chr21_24859212     ASom    C    T        0      0        2 
  21 chr21_24859212     HCab    C    T        1      2        2 
  21 chr21_24859212     HPrz    C    T        1      2        2 
  21 chr21_24859212     ZBoe    C    T        0      0        2 
  21 chr21_24859212     ZGre    C    T        0      0        2 
  21 chr21_24859212     ZHar    C    T        0      0        2 
  21 chr21_24859212   Sample    C    T        0      0        2 
  21 chr21_24866093     AAsi    C    T        0      0        2 
  21 chr21_24866093     AKia    C    T        0      0        2 
  21 chr21_24866093     AOna    C    T        0      0        2 
  21 chr21_24866093     ASom    C    T        0      0        2 
  21 chr21_24866093     HCab    C    T        1      2        2 
  21 chr21_24866093     HPrz    C    T        1      2        2 
  21 chr21_24866093     ZBoe    C    T        0      0        2 
  21 chr21_24866093     ZGre    C    T        0      0        2 
  21 chr21_24866093     ZHar    C    T        0      0        2 
  21 chr21_24866093   Sample    C    T        0      0        2 
  21 chr21_24873546     AAsi    T    C        0      0        2 
  21 chr21_24873546     AKia    T    C        0      0        2 
  21 chr21_24873546     AOna    T    C        0      0        2 
  21 chr21_24873546     ASom    T    C        0      0        2 
  21 chr21_24873546     HCab    T    C        1      2        2 
  21 chr21_24873546     HPrz    T    C        0      0        2 
  21 chr21_24873546     ZBoe    T    C        0      0        2 
  21 chr21_24873546     ZGre    T    C        0      0        2 
  21 chr21_24873546     ZHar    T    C        0      0        2 
  21 chr21_24873546   Sample    T    C        0      0        2 
  21 chr21_24883841     AAsi    T    A        0      0        2 
  21 chr21_24883841     AKia    T    A        0      0        2 
  21 chr21_24883841     AOna    T    A        0      0        2 
  21 chr21_24883841     ASom    T    A        0      0        2 
  21 chr21_24883841     HCab    T    A        0      0        2 
  21 chr21_24883841     HPrz    T    A        0      0        2 
  21 chr21_24883841     ZBoe    T    A      0.5      1        2 
  21 chr21_24883841     ZGre    T    A        0      0        2 
  21 chr21_24883841     ZHar    T    A        0      0        2 
  21 chr21_24883841   Sample    T    A        0      0        2 
  21 chr21_24885494     AAsi    A    G        0      0        2 
  21 chr21_24885494     AKia    A    G        0      0        2 
  21 chr21_24885494     AOna    A    G      0.5      1        2 
  21 chr21_24885494     ASom    A    G        0      0        2 
  21 chr21_24885494     HCab    A    G        0      0        2 
  21 chr21_24885494     HPrz    A    G        0      0        2 
  21 chr21_24885494     ZBoe    A    G        0      0        2 
  21 chr21_24885494     ZGre    A    G        0      0        2 
  21 chr21_24885494     ZHar    A    G        0      0        2 
  21 chr21_24885494   Sample    A    G        0      0        2 
  21 chr21_24888644     AAsi    C    G        0      0        2 
  21 chr21_24888644     AKia    C    G        0      0        2 
  21 chr21_24888644     AOna    C    G        0      0        2 
  21 chr21_24888644     ASom    C    G        0      0        2 
  21 chr21_24888644     HCab    C    G        1      2        2 
  21 chr21_24888644     HPrz    C    G      0.5      1        2 
  21 chr21_24888644     ZBoe    C    G        0      0        2 
  21 chr21_24888644     ZGre    C    G        0      0        2 
  21 chr21_24888644     ZHar    C    G        0      0        2 
  21 chr21_24888644   Sample    C    G        0      0        2 
  21 chr21_24893062     AAsi    A    G        1      2        2 
  21 chr21_24893062     AKia    A    G        1      2        2 
  21 chr21_24893062     AOna    A    G        0      0        2 
  21 chr21_24893062     ASom    A    G        1      2        2 
  21 chr21_24893062     HCab    A    G        0      0        2 
  21 chr21_24893062     HPrz    A    G        0      0        2 
  21 chr21_24893062     ZBoe    A    G        0      0        2 
  21 chr21_24893062     ZGre    A    G        0      0        2 
  21 chr21_24893062     ZHar    A    G        0      0        2 
  21 chr21_24893062   Sample    A    G        1      2        2 
  21 chr21_24904450     AAsi    T    C        0      0        2 
  21 chr21_24904450     AKia    T    C        1      2        2 
  21 chr21_24904450     AOna    T    C      0.5      1        2 
  21 chr21_24904450     ASom    T    C        0      0        2 
  21 chr21_24904450     HCab    T    C        0      0        2 
  21 chr21_24904450     HPrz    T    C        0      0        2 
  21 chr21_24904450     ZBoe    T    C        0      0        2 
  21 chr21_24904450     ZGre    T    C        0      0        2 
  21 chr21_24904450     ZHar    T    C        0      0        2 
  21 chr21_24904450   Sample    T    C        0      0        2 
  21 chr21_24915290     AAsi    T    C        0      0        2 
  21 chr21_24915290     AKia    T    C      0.5      1        2 
  21 chr21_24915290     AOna    T    C        0      0        2 
  21 chr21_24915290     ASom    T    C        0      0        2 
  21 chr21_24915290     HCab    T    C        0      0        2 
  21 chr21_24915290     HPrz    T    C        0      0        2 
  21 chr21_24915290     ZBoe    T    C        0      0        2 
  21 chr21_24915290     ZGre    T    C        0      0        2 
  21 chr21_24915290     ZHar    T    C        0      0        2 
  21 chr21_24915290   Sample    T    C        0      0        2 
  21 chr21_24918059     AAsi    G    A        0      0        2 
  21 chr21_24918059     AKia    G    A        0      0        2 
  21 chr21_24918059     AOna    G    A      0.5      1        2 
  21 chr21_24918059     ASom    G    A        0      0        2 
  21 chr21_24918059     HCab    G    A        0      0        2 
  21 chr21_24918059     HPrz    G    A        0      0        2 
  21 chr21_24918059     ZBoe    G    A        0      0        2 
  21 chr21_24918059     ZGre    G    A        0      0        2 
  21 chr21_24918059     ZHar    G    A        0      0        2 
  21 chr21_24918059   Sample    G    A        0      0        2 
  21 chr21_24920418     AAsi    T    C        1      2        2 
  21 chr21_24920418     AKia    T    C      0.5      1        2 
  21 chr21_24920418     AOna    T    C      0.5      1        2 
  21 chr21_24920418     ASom    T    C        1      2        2 
  21 chr21_24920418     HCab    T    C        0      0        2 
  21 chr21_24920418     HPrz    T    C        0      0        2 
  21 chr21_24920418     ZBoe    T    C        0      0        2 
  21 chr21_24920418     ZGre    T    C        0      0        2 
  21 chr21_24920418     ZHar    T    C        0      0        2 
  21 chr21_24920418   Sample    T    C        1      2        2 
  21 chr21_24920755     AAsi    A    G        0      0        2 
  21 chr21_24920755     AKia    A    G        0      0        2 
  21 chr21_24920755     AOna    A    G        0      0        2 
  21 chr21_24920755     ASom    A    G        0      0        2 
  21 chr21_24920755     HCab    A    G        1      2        2 
  21 chr21_24920755     HPrz    A    G        1      2        2 
  21 chr21_24920755     ZBoe    A    G        0      0        2 
  21 chr21_24920755     ZGre    A    G        0      0        2 
  21 chr21_24920755     ZHar    A    G        0      0        2 
  21 chr21_24920755   Sample    A    G        0      0        2 
  21 chr21_24921446     AAsi    A    G        0      0        2 
  21 chr21_24921446     AKia    A    G        0      0        2 
  21 chr21_24921446     AOna    A    G      0.5      1        2 
  21 chr21_24921446     ASom    A    G        0      0        2 
  21 chr21_24921446     HCab    A    G        0      0        2 
  21 chr21_24921446     HPrz    A    G        0      0        2 
  21 chr21_24921446     ZBoe    A    G        0      0        2 
  21 chr21_24921446     ZGre    A    G        0      0        2 
  21 chr21_24921446     ZHar    A    G        0      0        2 
  21 chr21_24921446   Sample    A    G        0      0        2 
  21 chr21_24922220     AAsi    A    G        1      2        2 
  21 chr21_24922220     AKia    A    G        0      0        2 
  21 chr21_24922220     AOna    A    G        0      0        2 
  21 chr21_24922220     ASom    A    G        0      0        2 
  21 chr21_24922220     HCab    A    G        0      0        2 
  21 chr21_24922220     HPrz    A    G        0      0        2 
  21 chr21_24922220     ZBoe    A    G        0      0        2 
  21 chr21_24922220     ZGre    A    G        0      0        2 
  21 chr21_24922220     ZHar    A    G        0      0        2 
  21 chr21_24922220   Sample    A    G        0      0        2 
  21 chr21_24925970     AAsi    T    C        0      0        2 
  21 chr21_24925970     AKia    T    C        0      0        2 
  21 chr21_24925970     AOna    T    C        0      0        2 
  21 chr21_24925970     ASom    T    C        0      0        2 
  21 chr21_24925970     HCab    T    C        0      0        2 
  21 chr21_24925970     HPrz    T    C        0      0        2 
  21 chr21_24925970     ZBoe    T    C        0      0        2 
  21 chr21_24925970     ZGre    T    C        0      0        2 
  21 chr21_24925970     ZHar    T    C      0.5      1        2 
  21 chr21_24925970   Sample    T    C        0      0        2 
  21 chr21_24929302     AAsi    C    T        0      0        2 
  21 chr21_24929302     AKia    C    T      0.5      1        2 
  21 chr21_24929302     AOna    C    T        0      0        2 
  21 chr21_24929302     ASom    C    T        0      0        2 
  21 chr21_24929302     HCab    C    T        0      0        2 
  21 chr21_24929302     HPrz    C    T        0      0        2 
  21 chr21_24929302     ZBoe    C    T        0      0        2 
  21 chr21_24929302     ZGre    C    T        0      0        2 
  21 chr21_24929302     ZHar    C    T        0      0        2 
  21 chr21_24929302   Sample    C    T        0      0        2 
  21 chr21_24929515     AAsi    C    T        0      0        2 
  21 chr21_24929515     AKia    C    T        0      0        2 
  21 chr21_24929515     AOna    C    T        0      0        2 
  21 chr21_24929515     ASom    C    T        0      0        2 
  21 chr21_24929515     HCab    C    T        0      0        2 
  21 chr21_24929515     HPrz    C    T        0      0        2 
  21 chr21_24929515     ZBoe    C    T      0.5      1        2 
  21 chr21_24929515     ZGre    C    T        0      0        2 
  21 chr21_24929515     ZHar    C    T        0      0        2 
  21 chr21_24929515   Sample    C    T        0      0        2 
  21 chr21_24938108     AAsi    A    C        0      0        2 
  21 chr21_24938108     AKia    A    C        0      0        2 
  21 chr21_24938108     AOna    A    C        0      0        2 
  21 chr21_24938108     ASom    A    C        0      0        2 
  21 chr21_24938108     HCab    A    C        1      2        2 
  21 chr21_24938108     HPrz    A    C        1      2        2 
  21 chr21_24938108     ZBoe    A    C        0      0        2 
  21 chr21_24938108     ZGre    A    C        0      0        2 
  21 chr21_24938108     ZHar    A    C        0      0        2 
  21 chr21_24938108   Sample    A    C        0      0        2 
  21 chr21_24941401     AAsi    A    G        0      0        2 
  21 chr21_24941401     AKia    A    G      0.5      1        2 
  21 chr21_24941401     AOna    A    G        0      0        2 
  21 chr21_24941401     ASom    A    G        0      0        2 
  21 chr21_24941401     HCab    A    G        0      0        2 
  21 chr21_24941401     HPrz    A    G        0      0        2 
  21 chr21_24941401     ZBoe    A    G        0      0        2 
  21 chr21_24941401     ZGre    A    G        0      0        2 
  21 chr21_24941401     ZHar    A    G        0      0        2 
  21 chr21_24941401   Sample    A    G        0      0        2 
  21 chr21_24944464     AAsi    T    C        0      0        2 
  21 chr21_24944464     AKia    T    C      0.5      1        2 
  21 chr21_24944464     AOna    T    C        0      0        2 
  21 chr21_24944464     ASom    T    C        0      0        2 
  21 chr21_24944464     HCab    T    C        0      0        2 
  21 chr21_24944464     HPrz    T    C        0      0        2 
  21 chr21_24944464     ZBoe    T    C        0      0        2 
  21 chr21_24944464     ZGre    T    C        0      0        2 
  21 chr21_24944464     ZHar    T    C        0      0        2 
  21 chr21_24944464   Sample    T    C        0      0        2 
  21 chr21_24946473     AAsi    T    G        0      0        2 
  21 chr21_24946473     AKia    T    G        0      0        2 
  21 chr21_24946473     AOna    T    G        0      0        2 
  21 chr21_24946473     ASom    T    G        0      0        2 
  21 chr21_24946473     HCab    T    G      0.5      1        2 
  21 chr21_24946473     HPrz    T    G        0      0        2 
  21 chr21_24946473     ZBoe    T    G        0      0        2 
  21 chr21_24946473     ZGre    T    G        0      0        2 
  21 chr21_24946473     ZHar    T    G        0      0        2 
  21 chr21_24946473   Sample    T    G        0      0        2 
  21 chr21_24955716     AAsi    G    A        0      0        2 
  21 chr21_24955716     AKia    G    A      0.5      1        2 
  21 chr21_24955716     AOna    G    A      0.5      1        2 
  21 chr21_24955716     ASom    G    A        0      0        2 
  21 chr21_24955716     HCab    G    A        0      0        2 
  21 chr21_24955716     HPrz    G    A        0      0        2 
  21 chr21_24955716     ZBoe    G    A        0      0        2 
  21 chr21_24955716     ZGre    G    A        0      0        2 
  21 chr21_24955716     ZHar    G    A        0      0        2 
  21 chr21_24955716   Sample    G    A        0      0        2 
  21 chr21_24957141     AAsi    A    C        0      0        2 
  21 chr21_24957141     AKia    A    C        0      0        2 
  21 chr21_24957141     AOna    A    C        0      0        2 
  21 chr21_24957141     ASom    A    C        0      0        2 
  21 chr21_24957141     HCab    A    C        0      0        2 
  21 chr21_24957141     HPrz    A    C        0      0        2 
  21 chr21_24957141     ZBoe    A    C        0      0        2 
  21 chr21_24957141     ZGre    A    C        1      2        2 
  21 chr21_24957141     ZHar    A    C        0      0        2 
  21 chr21_24957141   Sample    A    C        0      0        2 
  21 chr21_24963051     AAsi    T    C        1      2        2 
  21 chr21_24963051     AKia    T    C        1      2        2 
  21 chr21_24963051     AOna    T    C        1      2        2 
  21 chr21_24963051     ASom    T    C        1      2        2 
  21 chr21_24963051     HCab    T    C        0      0        2 
  21 chr21_24963051     HPrz    T    C        0      0        2 
  21 chr21_24963051     ZBoe    T    C        0      0        2 
  21 chr21_24963051     ZGre    T    C        0      0        2 
  21 chr21_24963051     ZHar    T    C        0      0        2 
  21 chr21_24963051   Sample    T    C        1      2        2 
  21 chr21_24973030     AAsi    T    C        0      0        2 
  21 chr21_24973030     AKia    T    C        0      0        2 
  21 chr21_24973030     AOna    T    C        0      0        2 
  21 chr21_24973030     ASom    T    C        0      0        2 
  21 chr21_24973030     HCab    T    C        0      0        2 
  21 chr21_24973030     HPrz    T    C        0      0        2 
  21 chr21_24973030     ZBoe    T    C      0.5      1        2 
  21 chr21_24973030     ZGre    T    C        0      0        2 
  21 chr21_24973030     ZHar    T    C        0      0        2 
  21 chr21_24973030   Sample    T    C        0      0        2 
  21 chr21_24974884     AAsi    T    C        0      0        2 
  21 chr21_24974884     AKia    T    C        0      0        2 
  21 chr21_24974884     AOna    T    C      0.5      1        2 
  21 chr21_24974884     ASom    T    C        0      0        2 
  21 chr21_24974884     HCab    T    C        0      0        2 
  21 chr21_24974884     HPrz    T    C        0      0        2 
  21 chr21_24974884     ZBoe    T    C        0      0        2 
  21 chr21_24974884     ZGre    T    C        0      0        2 
  21 chr21_24974884     ZHar    T    C        0      0        2 
  21 chr21_24974884   Sample    T    C        0      0        2 
  21 chr21_24975756     AAsi    G    A        0      0        2 
  21 chr21_24975756     AKia    G    A        0      0        2 
  21 chr21_24975756     AOna    G    A        0      0        2 
  21 chr21_24975756     ASom    G    A        0      0        2 
  21 chr21_24975756     HCab    G    A        0      0        2 
  21 chr21_24975756     HPrz    G    A        0      0        2 
  21 chr21_24975756     ZBoe    G    A        1      2        2 
  21 chr21_24975756     ZGre    G    A        0      0        2 
  21 chr21_24975756     ZHar    G    A        1      2        2 
  21 chr21_24975756   Sample    G    A        0      0        2 
  21 chr21_24976176     AAsi    G    T        0      0        2 
  21 chr21_24976176     AKia    G    T        0      0        2 
  21 chr21_24976176     AOna    G    T        0      0        2 
  21 chr21_24976176     ASom    G    T        0      0        2 
  21 chr21_24976176     HCab    G    T      0.5      1        2 
  21 chr21_24976176     HPrz    G    T        0      0        2 
  21 chr21_24976176     ZBoe    G    T        0      0        2 
  21 chr21_24976176     ZGre    G    T        0      0        2 
  21 chr21_24976176     ZHar    G    T        0      0        2 
  21 chr21_24976176   Sample    G    T        0      0        2 
  21 chr21_24980895     AAsi    G    A        1      2        2 
  21 chr21_24980895     AKia    G    A        0      0        2 
  21 chr21_24980895     AOna    G    A        0      0        2 
  21 chr21_24980895     ASom    G    A        0      0        2 
  21 chr21_24980895     HCab    G    A        0      0        2 
  21 chr21_24980895     HPrz    G    A        0      0        2 
  21 chr21_24980895     ZBoe    G    A        0      0        2 
  21 chr21_24980895     ZGre    G    A        0      0        2 
  21 chr21_24980895     ZHar    G    A        0      0        2 
  21 chr21_24980895   Sample    G    A        0      0        2 
  21 chr21_24985490     AAsi    T    G        0      0        2 
  21 chr21_24985490     AKia    T    G        0      0        2 
  21 chr21_24985490     AOna    T    G      0.5      1        2 
  21 chr21_24985490     ASom    T    G        0      0        2 
  21 chr21_24985490     HCab    T    G        0      0        2 
  21 chr21_24985490     HPrz    T    G        0      0        2 
  21 chr21_24985490     ZBoe    T    G        0      0        2 
  21 chr21_24985490     ZGre    T    G        0      0        2 
  21 chr21_24985490     ZHar    T    G        0      0        2 
  21 chr21_24985490   Sample    T    G        0      0        2 
  21 chr21_24992727     AAsi    T    C        0      0        2 
  21 chr21_24992727     AKia    T    C        0      0        2 
  21 chr21_24992727     AOna    T    C        0      0        2 
  21 chr21_24992727     ASom    T    C        0      0        2 
  21 chr21_24992727     HCab    T    C        1      2        2 
  21 chr21_24992727     HPrz    T    C        1      2        2 
  21 chr21_24992727     ZBoe    T    C        0      0        2 
  21 chr21_24992727     ZGre    T    C        0      0        2 
  21 chr21_24992727     ZHar    T    C        0      0        2 
  21 chr21_24992727   Sample    T    C        0      0        2 
  21 chr21_24993578     AAsi    A    G        0      0        2 
  21 chr21_24993578     AKia    A    G        0      0        2 
  21 chr21_24993578     AOna    A    G        0      0        2 
  21 chr21_24993578     ASom    A    G        0      0        2 
  21 chr21_24993578     HCab    A    G        1      2        2 
  21 chr21_24993578     HPrz    A    G        1      2        2 
  21 chr21_24993578     ZBoe    A    G        0      0        2 
  21 chr21_24993578     ZGre    A    G        0      0        2 
  21 chr21_24993578     ZHar    A    G        0      0        2 
  21 chr21_24993578   Sample    A    G        0      0        2 
  21 chr21_24994256     AAsi    T    G        0      0        2 
  21 chr21_24994256     AKia    T    G        0      0        2 
  21 chr21_24994256     AOna    T    G        0      0        2 
  21 chr21_24994256     ASom    T    G        0      0        2 
  21 chr21_24994256     HCab    T    G        0      0        2 
  21 chr21_24994256     HPrz    T    G      0.5      1        2 
  21 chr21_24994256     ZBoe    T    G        0      0        2 
  21 chr21_24994256     ZGre    T    G        0      0        2 
  21 chr21_24994256     ZHar    T    G        0      0        2 
  21 chr21_24994256   Sample    T    G        0      0        2 
  21 chr21_24999115     AAsi    G    C        0      0        2 
  21 chr21_24999115     AKia    G    C        0      0        2 
  21 chr21_24999115     AOna    G    C        0      0        2 
  21 chr21_24999115     ASom    G    C        0      0        2 
  21 chr21_24999115     HCab    G    C        0      0        2 
  21 chr21_24999115     HPrz    G    C        0      0        2 
  21 chr21_24999115     ZBoe    G    C        1      2        2 
  21 chr21_24999115     ZGre    G    C        1      2        2 
  21 chr21_24999115     ZHar    G    C        1      2        2 
  21 chr21_24999115   Sample    G    C        0      0        2 
  21 chr21_25001946     AAsi    C    T        1      2        2 
  21 chr21_25001946     AKia    C    T        0      0        2 
  21 chr21_25001946     AOna    C    T        1      2        2 
  21 chr21_25001946     ASom    C    T        1      2        2 
  21 chr21_25001946     HCab    C    T        0      0        2 
  21 chr21_25001946     HPrz    C    T        0      0        2 
  21 chr21_25001946     ZBoe    C    T        0      0        2 
  21 chr21_25001946     ZGre    C    T        0      0        2 
  21 chr21_25001946     ZHar    C    T        0      0        2 
  21 chr21_25001946   Sample    C    T        1      2        2 
  21 chr21_25009847     AAsi    T    C        0      0        2 
  21 chr21_25009847     AKia    T    C        0      0        2 
  21 chr21_25009847     AOna    T    C        0      0        2 
  21 chr21_25009847     ASom    T    C        0      0        2 
  21 chr21_25009847     HCab    T    C        1      2        2 
  21 chr21_25009847     HPrz    T    C        1      2        2 
  21 chr21_25009847     ZBoe    T    C        0      0        2 
  21 chr21_25009847     ZGre    T    C        0      0        2 
  21 chr21_25009847     ZHar    T    C        0      0        2 
  21 chr21_25009847   Sample    T    C        0      0        2 
  21 chr21_25014123     AAsi    C    T        0      0        2 
  21 chr21_25014123     AKia    C    T        0      0        2 
  21 chr21_25014123     AOna    C    T        0      0        2 
  21 chr21_25014123     ASom    C    T        0      0        2 
  21 chr21_25014123     HCab    C    T        0      0        2 
  21 chr21_25014123     HPrz    C    T        0      0        2 
  21 chr21_25014123     ZBoe    C    T      0.5      1        2 
  21 chr21_25014123     ZGre    C    T        0      0        2 
  21 chr21_25014123     ZHar    C    T        0      0        2 
  21 chr21_25014123   Sample    C    T        0      0        2 
  21 chr21_25020091     AAsi    C    T        1      2        2 
  21 chr21_25020091     AKia    C    T        0      0        2 
  21 chr21_25020091     AOna    C    T        0      0        2 
  21 chr21_25020091     ASom    C    T        0      0        2 
  21 chr21_25020091     HCab    C    T        0      0        2 
  21 chr21_25020091     HPrz    C    T        0      0        2 
  21 chr21_25020091     ZBoe    C    T        0      0        2 
  21 chr21_25020091     ZGre    C    T        0      0        2 
  21 chr21_25020091     ZHar    C    T        0      0        2 
  21 chr21_25020091   Sample    C    T        1      2        2 
  21 chr21_25026780     AAsi    G    A        0      0        2 
  21 chr21_25026780     AKia    G    A        0      0        2 
  21 chr21_25026780     AOna    G    A        1      2        2 
  21 chr21_25026780     ASom    G    A        0      0        2 
  21 chr21_25026780     HCab    G    A        1      2        2 
  21 chr21_25026780     HPrz    G    A        1      2        2 
  21 chr21_25026780     ZBoe    G    A        0      0        2 
  21 chr21_25026780     ZGre    G    A        0      0        2 
  21 chr21_25026780     ZHar    G    A        0      0        2 
  21 chr21_25026780   Sample    G    A        0      0        2 
  21 chr21_25035056     AAsi    A    G        0      0        2 
  21 chr21_25035056     AKia    A    G        0      0        2 
  21 chr21_25035056     AOna    A    G        0      0        2 
  21 chr21_25035056     ASom    A    G        0      0        2 
  21 chr21_25035056     HCab    A    G        0      0        2 
  21 chr21_25035056     HPrz    A    G      0.5      1        2 
  21 chr21_25035056     ZBoe    A    G        0      0        2 
  21 chr21_25035056     ZGre    A    G        0      0        2 
  21 chr21_25035056     ZHar    A    G        0      0        2 
  21 chr21_25035056   Sample    A    G        0      0        2 
  21 chr21_25041509     AAsi    C    G        0      0        2 
  21 chr21_25041509     AKia    C    G        0      0        2 
  21 chr21_25041509     AOna    C    G        0      0        2 
  21 chr21_25041509     ASom    C    G        0      0        2 
  21 chr21_25041509     HCab    C    G        1      2        2 
  21 chr21_25041509     HPrz    C    G        1      2        2 
  21 chr21_25041509     ZBoe    C    G        0      0        2 
  21 chr21_25041509     ZGre    C    G        0      0        2 
  21 chr21_25041509     ZHar    C    G        0      0        2 
  21 chr21_25041509   Sample    C    G        0      0        2 
  21 chr21_25049627     AAsi    T    C        0      0        2 
  21 chr21_25049627     AKia    T    C        0      0        2 
  21 chr21_25049627     AOna    T    C        1      2        2 
  21 chr21_25049627     ASom    T    C        0      0        2 
  21 chr21_25049627     HCab    T    C        0      0        2 
  21 chr21_25049627     HPrz    T    C        0      0        2 
  21 chr21_25049627     ZBoe    T    C        0      0        2 
  21 chr21_25049627     ZGre    T    C        0      0        2 
  21 chr21_25049627     ZHar    T    C        0      0        2 
  21 chr21_25049627   Sample    T    C        0      0        2 
  21 chr21_25049673     AAsi    A    G        0      0        2 
  21 chr21_25049673     AKia    A    G        0      0        2 
  21 chr21_25049673     AOna    A    G        0      0        2 
  21 chr21_25049673     ASom    A    G        0      0        2 
  21 chr21_25049673     HCab    A    G        1      2        2 
  21 chr21_25049673     HPrz    A    G        1      2        2 
  21 chr21_25049673     ZBoe    A    G        0      0        2 
  21 chr21_25049673     ZGre    A    G        0      0        2 
  21 chr21_25049673     ZHar    A    G        0      0        2 
  21 chr21_25049673   Sample    A    G        0      0        2 
  21 chr21_25056006     AAsi    A    G        0      0        2 
  21 chr21_25056006     AKia    A    G        0      0        2 
  21 chr21_25056006     AOna    A    G        1      2        2 
  21 chr21_25056006     ASom    A    G        0      0        2 
  21 chr21_25056006     HCab    A    G        0      0        2 
  21 chr21_25056006     HPrz    A    G        0      0        2 
  21 chr21_25056006     ZBoe    A    G        0      0        2 
  21 chr21_25056006     ZGre    A    G        0      0        2 
  21 chr21_25056006     ZHar    A    G        0      0        2 
  21 chr21_25056006   Sample    A    G        0      0        2 
  21 chr21_25056744     AAsi    T    C        0      0        2 
  21 chr21_25056744     AKia    T    C        0      0        2 
  21 chr21_25056744     AOna    T    C        0      0        2 
  21 chr21_25056744     ASom    T    C        0      0        2 
  21 chr21_25056744     HCab    T    C        1      2        2 
  21 chr21_25056744     HPrz    T    C        1      2        2 
  21 chr21_25056744     ZBoe    T    C        0      0        2 
  21 chr21_25056744     ZGre    T    C        0      0        2 
  21 chr21_25056744     ZHar    T    C        0      0        2 
  21 chr21_25056744   Sample    T    C        0      0        2 
  21 chr21_25058270     AAsi    C    T        0      0        2 
  21 chr21_25058270     AKia    C    T        0      0        2 
  21 chr21_25058270     AOna    C    T        0      0        2 
  21 chr21_25058270     ASom    C    T        0      0        2 
  21 chr21_25058270     HCab    C    T        1      2        2 
  21 chr21_25058270     HPrz    C    T        1      2        2 
  21 chr21_25058270     ZBoe    C    T        0      0        2 
  21 chr21_25058270     ZGre    C    T        0      0        2 
  21 chr21_25058270     ZHar    C    T        0      0        2 
  21 chr21_25058270   Sample    C    T        0      0        2 
  21 chr21_25062632     AAsi    C    G        0      0        2 
  21 chr21_25062632     AKia    C    G        0      0        2 
  21 chr21_25062632     AOna    C    G        0      0        2 
  21 chr21_25062632     ASom    C    G        0      0        2 
  21 chr21_25062632     HCab    C    G        0      0        2 
  21 chr21_25062632     HPrz    C    G      0.5      1        2 
  21 chr21_25062632     ZBoe    C    G        0      0        2 
  21 chr21_25062632     ZGre    C    G        0      0        2 
  21 chr21_25062632     ZHar    C    G        0      0        2 
  21 chr21_25062632   Sample    C    G        0      0        2 
  21 chr21_25069219     AAsi    C    T        0      0        2 
  21 chr21_25069219     AKia    C    T        0      0        2 
  21 chr21_25069219     AOna    C    T        0      0        2 
  21 chr21_25069219     ASom    C    T        0      0        2 
  21 chr21_25069219     HCab    C    T      0.5      1        2 
  21 chr21_25069219     HPrz    C    T        0      0        2 
  21 chr21_25069219     ZBoe    C    T        0      0        2 
  21 chr21_25069219     ZGre    C    T        0      0        2 
  21 chr21_25069219     ZHar    C    T        0      0        2 
  21 chr21_25069219   Sample    C    T        0      0        2 
  21 chr21_25081724     AAsi    G    A        0      0        2 
  21 chr21_25081724     AKia    G    A        0      0        2 
  21 chr21_25081724     AOna    G    A        1      2        2 
  21 chr21_25081724     ASom    G    A        0      0        2 
  21 chr21_25081724     HCab    G    A        0      0        2 
  21 chr21_25081724     HPrz    G    A        0      0        2 
  21 chr21_25081724     ZBoe    G    A        0      0        2 
  21 chr21_25081724     ZGre    G    A        0      0        2 
  21 chr21_25081724     ZHar    G    A        0      0        2 
  21 chr21_25081724   Sample    G    A        0      0        2 
  21 chr21_25086001     AAsi    A    G        1      2        2 
  21 chr21_25086001     AKia    A    G        0      0        2 
  21 chr21_25086001     AOna    A    G        0      0        2 
  21 chr21_25086001     ASom    A    G        0      0        2 
  21 chr21_25086001     HCab    A    G        0      0        2 
  21 chr21_25086001     HPrz    A    G        0      0        2 
  21 chr21_25086001     ZBoe    A    G        0      0        2 
  21 chr21_25086001     ZGre    A    G        0      0        2 
  21 chr21_25086001     ZHar    A    G        0      0        2 
  21 chr21_25086001   Sample    A    G        0      0        2 
  21 chr21_25089448     AAsi    C    G        0      0        2 
  21 chr21_25089448     AKia    C    G        0      0        2 
  21 chr21_25089448     AOna    C    G        0      0        2 
  21 chr21_25089448     ASom    C    G        0      0        2 
  21 chr21_25089448     HCab    C    G        0      0        2 
  21 chr21_25089448     HPrz    C    G        0      0        2 
  21 chr21_25089448     ZBoe    C    G        0      0        2 
  21 chr21_25089448     ZGre    C    G        0      0        2 
  21 chr21_25089448     ZHar    C    G        1      2        2 
  21 chr21_25089448   Sample    C    G        0      0        2 
  21 chr21_25089614     AAsi    G    T        1      2        2 
  21 chr21_25089614     AKia    G    T        0      0        2 
  21 chr21_25089614     AOna    G    T        0      0        2 
  21 chr21_25089614     ASom    G    T        1      2        2 
  21 chr21_25089614     HCab    G    T        0      0        2 
  21 chr21_25089614     HPrz    G    T        0      0        2 
  21 chr21_25089614     ZBoe    G    T        0      0        2 
  21 chr21_25089614     ZGre    G    T        0      0        2 
  21 chr21_25089614     ZHar    G    T        0      0        2 
  21 chr21_25089614   Sample    G    T        1      2        2 
  21 chr21_25092560     AAsi    T    C        0      0        2 
  21 chr21_25092560     AKia    T    C        0      0        2 
  21 chr21_25092560     AOna    T    C        0      0        2 
  21 chr21_25092560     ASom    T    C        0      0        2 
  21 chr21_25092560     HCab    T    C      0.5      1        2 
  21 chr21_25092560     HPrz    T    C        0      0        2 
  21 chr21_25092560     ZBoe    T    C        0      0        2 
  21 chr21_25092560     ZGre    T    C        0      0        2 
  21 chr21_25092560     ZHar    T    C        0      0        2 
  21 chr21_25092560   Sample    T    C        0      0        2 
  21 chr21_25097925     AAsi    A    G        0      0        2 
  21 chr21_25097925     AKia    A    G      0.5      1        2 
  21 chr21_25097925     AOna    A    G        1      2        2 
  21 chr21_25097925     ASom    A    G        0      0        2 
  21 chr21_25097925     HCab    A    G        0      0        2 
  21 chr21_25097925     HPrz    A    G        0      0        2 
  21 chr21_25097925     ZBoe    A    G        0      0        2 
  21 chr21_25097925     ZGre    A    G        0      0        2 
  21 chr21_25097925     ZHar    A    G        0      0        2 
  21 chr21_25097925   Sample    A    G        0      0        2 
  21 chr21_25101271     AAsi    C    G        0      0        2 
  21 chr21_25101271     AKia    C    G        0      0        2 
  21 chr21_25101271     AOna    C    G        0      0        2 
  21 chr21_25101271     ASom    C    G        0      0        2 
  21 chr21_25101271     HCab    C    G        0      0        2 
  21 chr21_25101271     HPrz    C    G      0.5      1        2 
  21 chr21_25101271     ZBoe    C    G        0      0        2 
  21 chr21_25101271     ZGre    C    G        0      0        2 
  21 chr21_25101271     ZHar    C    G        0      0        2 
  21 chr21_25101271   Sample    C    G        0      0        2 
  21 chr21_25103986     AAsi    C    G        0      0        2 
  21 chr21_25103986     AKia    C    G        0      0        2 
  21 chr21_25103986     AOna    C    G      0.5      1        2 
  21 chr21_25103986     ASom    C    G        0      0        2 
  21 chr21_25103986     HCab    C    G        0      0        2 
  21 chr21_25103986     HPrz    C    G        0      0        2 
  21 chr21_25103986     ZBoe    C    G        0      0        2 
  21 chr21_25103986     ZGre    C    G        0      0        2 
  21 chr21_25103986     ZHar    C    G        0      0        2 
  21 chr21_25103986   Sample    C    G        0      0        2 
  21 chr21_25108087     AAsi    A    G        0      0        2 
  21 chr21_25108087     AKia    A    G        0      0        2 
  21 chr21_25108087     AOna    A    G        0      0        2 
  21 chr21_25108087     ASom    A    G        0      0        2 
  21 chr21_25108087     HCab    A    G        0      0        2 
  21 chr21_25108087     HPrz    A    G        0      0        2 
  21 chr21_25108087     ZBoe    A    G      0.5      1        2 
  21 chr21_25108087     ZGre    A    G        0      0        2 
  21 chr21_25108087     ZHar    A    G        1      2        2 
  21 chr21_25108087   Sample    A    G        0      0        2 
  21 chr21_25112017     AAsi    C    T        0      0        2 
  21 chr21_25112017     AKia    C    T        0      0        2 
  21 chr21_25112017     AOna    C    T        0      0        2 
  21 chr21_25112017     ASom    C    T        0      0        2 
  21 chr21_25112017     HCab    C    T        1      2        2 
  21 chr21_25112017     HPrz    C    T        1      2        2 
  21 chr21_25112017     ZBoe    C    T        0      0        2 
  21 chr21_25112017     ZGre    C    T        0      0        2 
  21 chr21_25112017     ZHar    C    T      0.5      1        2 
  21 chr21_25112017   Sample    C    T        0      0        2 
  21 chr21_25124080     AAsi    T    A        0      0        2 
  21 chr21_25124080     AKia    T    A        0      0        2 
  21 chr21_25124080     AOna    T    A        0      0        2 
  21 chr21_25124080     ASom    T    A        0      0        2 
  21 chr21_25124080     HCab    T    A        0      0        2 
  21 chr21_25124080     HPrz    T    A        0      0        2 
  21 chr21_25124080     ZBoe    T    A        0      0        2 
  21 chr21_25124080     ZGre    T    A      0.5      1        2 
  21 chr21_25124080     ZHar    T    A        0      0        2 
  21 chr21_25124080   Sample    T    A        0      0        2 
  21 chr21_25128952     AAsi    T    G        0      0        2 
  21 chr21_25128952     AKia    T    G        0      0        2 
  21 chr21_25128952     AOna    T    G        0      0        2 
  21 chr21_25128952     ASom    T    G        0      0        2 
  21 chr21_25128952     HCab    T    G        1      2        2 
  21 chr21_25128952     HPrz    T    G        1      2        2 
  21 chr21_25128952     ZBoe    T    G        0      0        2 
  21 chr21_25128952     ZGre    T    G        0      0        2 
  21 chr21_25128952     ZHar    T    G        0      0        2 
  21 chr21_25128952   Sample    T    G        0      0        2 
  21 chr21_25132924     AAsi    G    C        0      0        2 
  21 chr21_25132924     AKia    G    C      0.5      1        2 
  21 chr21_25132924     AOna    G    C        0      0        2 
  21 chr21_25132924     ASom    G    C        0      0        2 
  21 chr21_25132924     HCab    G    C        0      0        2 
  21 chr21_25132924     HPrz    G    C        0      0        2 
  21 chr21_25132924     ZBoe    G    C        0      0        2 
  21 chr21_25132924     ZGre    G    C        0      0        2 
  21 chr21_25132924     ZHar    G    C        0      0        2 
  21 chr21_25132924   Sample    G    C        0      0        2 
  21 chr21_25133462     AAsi    G    A        0      0        2 
  21 chr21_25133462     AKia    G    A        0      0        2 
  21 chr21_25133462     AOna    G    A        0      0        2 
  21 chr21_25133462     ASom    G    A        0      0        2 
  21 chr21_25133462     HCab    G    A        0      0        2 
  21 chr21_25133462     HPrz    G    A      0.5      1        2 
  21 chr21_25133462     ZBoe    G    A        0      0        2 
  21 chr21_25133462     ZGre    G    A        0      0        2 
  21 chr21_25133462     ZHar    G    A        0      0        2 
  21 chr21_25133462   Sample    G    A        0      0        2 
  21 chr21_25134879     AAsi    A    G        0      0        2 
  21 chr21_25134879     AKia    A    G        0      0        2 
  21 chr21_25134879     AOna    A    G        0      0        2 
  21 chr21_25134879     ASom    A    G        0      0        2 
  21 chr21_25134879     HCab    A    G        1      2        2 
  21 chr21_25134879     HPrz    A    G        1      2        2 
  21 chr21_25134879     ZBoe    A    G        0      0        2 
  21 chr21_25134879     ZGre    A    G        0      0        2 
  21 chr21_25134879     ZHar    A    G        0      0        2 
  21 chr21_25134879   Sample    A    G        0      0        2 
  21 chr21_25135108     AAsi    T    C        0      0        2 
  21 chr21_25135108     AKia    T    C        0      0        2 
  21 chr21_25135108     AOna    T    C        0      0        2 
  21 chr21_25135108     ASom    T    C        0      0        2 
  21 chr21_25135108     HCab    T    C        1      2        2 
  21 chr21_25135108     HPrz    T    C        1      2        2 
  21 chr21_25135108     ZBoe    T    C        0      0        2 
  21 chr21_25135108     ZGre    T    C        0      0        2 
  21 chr21_25135108     ZHar    T    C        0      0        2 
  21 chr21_25135108   Sample    T    C        0      0        2 
  21 chr21_25136640     AAsi    A    G        0      0        2 
  21 chr21_25136640     AKia    A    G        0      0        2 
  21 chr21_25136640     AOna    A    G        0      0        2 
  21 chr21_25136640     ASom    A    G        0      0        2 
  21 chr21_25136640     HCab    A    G        0      0        2 
  21 chr21_25136640     HPrz    A    G        0      0        2 
  21 chr21_25136640     ZBoe    A    G        0      0        2 
  21 chr21_25136640     ZGre    A    G        0      0        2 
  21 chr21_25136640     ZHar    A    G      0.5      1        2 
  21 chr21_25136640   Sample    A    G        0      0        2 
  21 chr21_25140217     AAsi    A    G        0      0        2 
  21 chr21_25140217     AKia    A    G        0      0        2 
  21 chr21_25140217     AOna    A    G        0      0        2 
  21 chr21_25140217     ASom    A    G        0      0        2 
  21 chr21_25140217     HCab    A    G      0.5      1        2 
  21 chr21_25140217     HPrz    A    G        0      0        2 
  21 chr21_25140217     ZBoe    A    G        0      0        2 
  21 chr21_25140217     ZGre    A    G        0      0        2 
  21 chr21_25140217     ZHar    A    G        0      0        2 
  21 chr21_25140217   Sample    A    G        0      0        2 
  21 chr21_25143581     AAsi    T    C        0      0        2 
  21 chr21_25143581     AKia    T    C        0      0        2 
  21 chr21_25143581     AOna    T    C        0      0        2 
  21 chr21_25143581     ASom    T    C        0      0        2 
  21 chr21_25143581     HCab    T    C        1      2        2 
  21 chr21_25143581     HPrz    T    C        1      2        2 
  21 chr21_25143581     ZBoe    T    C        0      0        2 
  21 chr21_25143581     ZGre    T    C        0      0        2 
  21 chr21_25143581     ZHar    T    C        0      0        2 
  21 chr21_25143581   Sample    T    C        0      0        2 
  21 chr21_25146336     AAsi    C    T        0      0        2 
  21 chr21_25146336     AKia    C    T        0      0        2 
  21 chr21_25146336     AOna    C    T        0      0        2 
  21 chr21_25146336     ASom    C    T        0      0        2 
  21 chr21_25146336     HCab    C    T        0      0        2 
  21 chr21_25146336     HPrz    C    T        0      0        2 
  21 chr21_25146336     ZBoe    C    T      0.5      1        2 
  21 chr21_25146336     ZGre    C    T        0      0        2 
  21 chr21_25146336     ZHar    C    T        0      0        2 
  21 chr21_25146336   Sample    C    T        0      0        2 
  21 chr21_25149767     AAsi    A    G        0      0        2 
  21 chr21_25149767     AKia    A    G        0      0        2 
  21 chr21_25149767     AOna    A    G        0      0        2 
  21 chr21_25149767     ASom    A    G        0      0        2 
  21 chr21_25149767     HCab    A    G        0      0        2 
  21 chr21_25149767     HPrz    A    G        0      0        2 
  21 chr21_25149767     ZBoe    A    G      0.5      1        2 
  21 chr21_25149767     ZGre    A    G        0      0        2 
  21 chr21_25149767     ZHar    A    G        0      0        2 
  21 chr21_25149767   Sample    A    G        0      0        2 
  21 chr21_25153024     AAsi    C    T        0      0        2 
  21 chr21_25153024     AKia    C    T        0      0        2 
  21 chr21_25153024     AOna    C    T        0      0        2 
  21 chr21_25153024     ASom    C    T        0      0        2 
  21 chr21_25153024     HCab    C    T        0      0        2 
  21 chr21_25153024     HPrz    C    T        0      0        2 
  21 chr21_25153024     ZBoe    C    T        0      0        2 
  21 chr21_25153024     ZGre    C    T        0      0        2 
  21 chr21_25153024     ZHar    C    T      0.5      1        2 
  21 chr21_25153024   Sample    C    T        0      0        2 
  21 chr21_25159347     AAsi    T    C        0      0        2 
  21 chr21_25159347     AKia    T    C        0      0        2 
  21 chr21_25159347     AOna    T    C        0      0        2 
  21 chr21_25159347     ASom    T    C        0      0        2 
  21 chr21_25159347     HCab    T    C        1      2        2 
  21 chr21_25159347     HPrz    T    C        1      2        2 
  21 chr21_25159347     ZBoe    T    C        0      0        2 
  21 chr21_25159347     ZGre    T    C        0      0        2 
  21 chr21_25159347     ZHar    T    C        0      0        2 
  21 chr21_25159347   Sample    T    C        0      0        2 
  21 chr21_25159621     AAsi    G    C        0      0        2 
  21 chr21_25159621     AKia    G    C        0      0        2 
  21 chr21_25159621     AOna    G    C        0      0        2 
  21 chr21_25159621     ASom    G    C        0      0        2 
  21 chr21_25159621     HCab    G    C        0      0        2 
  21 chr21_25159621     HPrz    G    C        0      0        2 
  21 chr21_25159621     ZBoe    G    C      0.5      1        2 
  21 chr21_25159621     ZGre    G    C        0      0        2 
  21 chr21_25159621     ZHar    G    C        0      0        2 
  21 chr21_25159621   Sample    G    C        0      0        2 
  21 chr21_25160250     AAsi    G    C        0      0        2 
  21 chr21_25160250     AKia    G    C        0      0        2 
  21 chr21_25160250     AOna    G    C        1      2        2 
  21 chr21_25160250     ASom    G    C        0      0        2 
  21 chr21_25160250     HCab    G    C        0      0        2 
  21 chr21_25160250     HPrz    G    C        0      0        2 
  21 chr21_25160250     ZBoe    G    C        0      0        2 
  21 chr21_25160250     ZGre    G    C        0      0        2 
  21 chr21_25160250     ZHar    G    C        0      0        2 
  21 chr21_25160250   Sample    G    C        0      0        2 
  21 chr21_25160940     AAsi    C    G        0      0        2 
  21 chr21_25160940     AKia    C    G        0      0        2 
  21 chr21_25160940     AOna    C    G        0      0        2 
  21 chr21_25160940     ASom    C    G        0      0        2 
  21 chr21_25160940     HCab    C    G        1      2        2 
  21 chr21_25160940     HPrz    C    G        1      2        2 
  21 chr21_25160940     ZBoe    C    G        0      0        2 
  21 chr21_25160940     ZGre    C    G        0      0        2 
  21 chr21_25160940     ZHar    C    G        0      0        2 
  21 chr21_25160940   Sample    C    G        0      0        2 
  21 chr21_25166864     AAsi    G    A        0      0        2 
  21 chr21_25166864     AKia    G    A        0      0        2 
  21 chr21_25166864     AOna    G    A        0      0        2 
  21 chr21_25166864     ASom    G    A        1      2        2 
  21 chr21_25166864     HCab    G    A        0      0        2 
  21 chr21_25166864     HPrz    G    A        0      0        2 
  21 chr21_25166864     ZBoe    G    A        0      0        2 
  21 chr21_25166864     ZGre    G    A        0      0        2 
  21 chr21_25166864     ZHar    G    A        0      0        2 
  21 chr21_25166864   Sample    G    A        0      0        2 
  21 chr21_25169711     AAsi    G    A        0      0        2 
  21 chr21_25169711     AKia    G    A        0      0        2 
  21 chr21_25169711     AOna    G    A        0      0        2 
  21 chr21_25169711     ASom    G    A        0      0        2 
  21 chr21_25169711     HCab    G    A        1      2        2 
  21 chr21_25169711     HPrz    G    A        1      2        2 
  21 chr21_25169711     ZBoe    G    A        0      0        2 
  21 chr21_25169711     ZGre    G    A        0      0        2 
  21 chr21_25169711     ZHar    G    A        0      0        2 
  21 chr21_25169711   Sample    G    A        0      0        2 
  21 chr21_25170116     AAsi    C    G        0      0        2 
  21 chr21_25170116     AKia    C    G        0      0        2 
  21 chr21_25170116     AOna    C    G        0      0        2 
  21 chr21_25170116     ASom    C    G        0      0        2 
  21 chr21_25170116     HCab    C    G        1      2        2 
  21 chr21_25170116     HPrz    C    G        1      2        2 
  21 chr21_25170116     ZBoe    C    G        0      0        2 
  21 chr21_25170116     ZGre    C    G        0      0        2 
  21 chr21_25170116     ZHar    C    G        0      0        2 
  21 chr21_25170116   Sample    C    G        0      0        2 
  21 chr21_25172723     AAsi    A    G        0      0        2 
  21 chr21_25172723     AKia    A    G      0.5      1        2 
  21 chr21_25172723     AOna    A    G        0      0        2 
  21 chr21_25172723     ASom    A    G        0      0        2 
  21 chr21_25172723     HCab    A    G        0      0        2 
  21 chr21_25172723     HPrz    A    G        0      0        2 
  21 chr21_25172723     ZBoe    A    G        0      0        2 
  21 chr21_25172723     ZGre    A    G        0      0        2 
  21 chr21_25172723     ZHar    A    G      0.5      1        2 
  21 chr21_25172723   Sample    A    G        0      0        2 
  21 chr21_25188880     AAsi    T    G        0      0        2 
  21 chr21_25188880     AKia    T    G        0      0        2 
  21 chr21_25188880     AOna    T    G        0      0        2 
  21 chr21_25188880     ASom    T    G        0      0        2 
  21 chr21_25188880     HCab    T    G        0      0        2 
  21 chr21_25188880     HPrz    T    G        0      0        2 
  21 chr21_25188880     ZBoe    T    G        0      0        2 
  21 chr21_25188880     ZGre    T    G        0      0        2 
  21 chr21_25188880     ZHar    T    G        1      2        2 
  21 chr21_25188880   Sample    T    G        0      0        2 
  21 chr21_25189150     AAsi    T    G        0      0        2 
  21 chr21_25189150     AKia    T    G        0      0        2 
  21 chr21_25189150     AOna    T    G        0      0        2 
  21 chr21_25189150     ASom    T    G        0      0        2 
  21 chr21_25189150     HCab    T    G        0      0        2 
  21 chr21_25189150     HPrz    T    G        0      0        2 
  21 chr21_25189150     ZBoe    T    G      0.5      1        2 
  21 chr21_25189150     ZGre    T    G        0      0        2 
  21 chr21_25189150     ZHar    T    G        0      0        2 
  21 chr21_25189150   Sample    T    G        0      0        2 
  21 chr21_25191075     AAsi    A    G        0      0        2 
  21 chr21_25191075     AKia    A    G        0      0        2 
  21 chr21_25191075     AOna    A    G        0      0        2 
  21 chr21_25191075     ASom    A    G        0      0        2 
  21 chr21_25191075     HCab    A    G        1      2        2 
  21 chr21_25191075     HPrz    A    G        1      2        2 
  21 chr21_25191075     ZBoe    A    G        0      0        2 
  21 chr21_25191075     ZGre    A    G        0      0        2 
  21 chr21_25191075     ZHar    A    G        0      0        2 
  21 chr21_25191075   Sample    A    G        0      0        2 
  21 chr21_25191229     AAsi    A    G        0      0        2 
  21 chr21_25191229     AKia    A    G        0      0        2 
  21 chr21_25191229     AOna    A    G        0      0        2 
  21 chr21_25191229     ASom    A    G        0      0        2 
  21 chr21_25191229     HCab    A    G        1      2        2 
  21 chr21_25191229     HPrz    A    G        1      2        2 
  21 chr21_25191229     ZBoe    A    G        0      0        2 
  21 chr21_25191229     ZGre    A    G        0      0        2 
  21 chr21_25191229     ZHar    A    G        0      0        2 
  21 chr21_25191229   Sample    A    G        0      0        2 
  21 chr21_25191341     AAsi    T    G        1      2        2 
  21 chr21_25191341     AKia    T    G        0      0        2 
  21 chr21_25191341     AOna    T    G        0      0        2 
  21 chr21_25191341     ASom    T    G        1      2        2 
  21 chr21_25191341     HCab    T    G        0      0        2 
  21 chr21_25191341     HPrz    T    G        0      0        2 
  21 chr21_25191341     ZBoe    T    G        0      0        2 
  21 chr21_25191341     ZGre    T    G        0      0        2 
  21 chr21_25191341     ZHar    T    G        0      0        2 
  21 chr21_25191341   Sample    T    G        1      2        2 
  21 chr21_25195635     AAsi    A    G        0      0        2 
  21 chr21_25195635     AKia    A    G        0      0        2 
  21 chr21_25195635     AOna    A    G        0      0        2 
  21 chr21_25195635     ASom    A    G        0      0        2 
  21 chr21_25195635     HCab    A    G        0      0        2 
  21 chr21_25195635     HPrz    A    G        0      0        2 
  21 chr21_25195635     ZBoe    A    G        0      0        2 
  21 chr21_25195635     ZGre    A    G      0.5      1        2 
  21 chr21_25195635     ZHar    A    G        0      0        2 
  21 chr21_25195635   Sample    A    G        0      0        2 
  21 chr21_25198499     AAsi    T    C        0      0        2 
  21 chr21_25198499     AKia    T    C        0      0        2 
  21 chr21_25198499     AOna    T    C        0      0        2 
  21 chr21_25198499     ASom    T    C        0      0        2 
  21 chr21_25198499     HCab    T    C        0      0        2 
  21 chr21_25198499     HPrz    T    C        0      0        2 
  21 chr21_25198499     ZBoe    T    C        0      0        2 
  21 chr21_25198499     ZGre    T    C        0      0        2 
  21 chr21_25198499     ZHar    T    C      0.5      1        2 
  21 chr21_25198499   Sample    T    C        0      0        2 
  21 chr21_25203370     AAsi    C    T        0      0        2 
  21 chr21_25203370     AKia    C    T        0      0        2 
  21 chr21_25203370     AOna    C    T        0      0        2 
  21 chr21_25203370     ASom    C    T        0      0        2 
  21 chr21_25203370     HCab    C    T        0      0        2 
  21 chr21_25203370     HPrz    C    T        0      0        2 
  21 chr21_25203370     ZBoe    C    T      0.5      1        2 
  21 chr21_25203370     ZGre    C    T        0      0        2 
  21 chr21_25203370     ZHar    C    T        0      0        2 
  21 chr21_25203370   Sample    C    T        0      0        2 
  21 chr21_25204039     AAsi    A    C        0      0        2 
  21 chr21_25204039     AKia    A    C        0      0        2 
  21 chr21_25204039     AOna    A    C        0      0        2 
  21 chr21_25204039     ASom    A    C        0      0        2 
  21 chr21_25204039     HCab    A    C        0      0        2 
  21 chr21_25204039     HPrz    A    C        0      0        2 
  21 chr21_25204039     ZBoe    A    C      0.5      1        2 
  21 chr21_25204039     ZGre    A    C        0      0        2 
  21 chr21_25204039     ZHar    A    C        0      0        2 
  21 chr21_25204039   Sample    A    C        0      0        2 
  21 chr21_25208586     AAsi    A    G        0      0        2 
  21 chr21_25208586     AKia    A    G        0      0        2 
  21 chr21_25208586     AOna    A    G        0      0        2 
  21 chr21_25208586     ASom    A    G        0      0        2 
  21 chr21_25208586     HCab    A    G        0      0        2 
  21 chr21_25208586     HPrz    A    G        0      0        2 
  21 chr21_25208586     ZBoe    A    G        0      0        2 
  21 chr21_25208586     ZGre    A    G      0.5      1        2 
  21 chr21_25208586     ZHar    A    G        0      0        2 
  21 chr21_25208586   Sample    A    G        0      0        2 
  21 chr21_25210168     AAsi    A    T        0      0        2 
  21 chr21_25210168     AKia    A    T        0      0        2 
  21 chr21_25210168     AOna    A    T      0.5      1        2 
  21 chr21_25210168     ASom    A    T        0      0        2 
  21 chr21_25210168     HCab    A    T        0      0        2 
  21 chr21_25210168     HPrz    A    T        0      0        2 
  21 chr21_25210168     ZBoe    A    T        0      0        2 
  21 chr21_25210168     ZGre    A    T        0      0        2 
  21 chr21_25210168     ZHar    A    T        0      0        2 
  21 chr21_25210168   Sample    A    T        0      0        2 
  21 chr21_25211555     AAsi    A    C        0      0        2 
  21 chr21_25211555     AKia    A    C        0      0        2 
  21 chr21_25211555     AOna    A    C      0.5      1        2 
  21 chr21_25211555     ASom    A    C        0      0        2 
  21 chr21_25211555     HCab    A    C        0      0        2 
  21 chr21_25211555     HPrz    A    C        0      0        2 
  21 chr21_25211555     ZBoe    A    C        0      0        2 
  21 chr21_25211555     ZGre    A    C        0      0        2 
  21 chr21_25211555     ZHar    A    C        0      0        2 
  21 chr21_25211555   Sample    A    C        0      0        2 
  21 chr21_25213647     AAsi    A    G        0      0        2 
  21 chr21_25213647     AKia    A    G        0      0        2 
  21 chr21_25213647     AOna    A    G        0      0        2 
  21 chr21_25213647     ASom    A    G        0      0        2 
  21 chr21_25213647     HCab    A    G        0      0        2 
  21 chr21_25213647     HPrz    A    G      0.5      1        2 
  21 chr21_25213647     ZBoe    A    G        0      0        2 
  21 chr21_25213647     ZGre    A    G        0      0        2 
  21 chr21_25213647     ZHar    A    G        0      0        2 
  21 chr21_25213647   Sample    A    G        0      0        2 
  21 chr21_25223098     AAsi    T    C        0      0        2 
  21 chr21_25223098     AKia    T    C        0      0        2 
  21 chr21_25223098     AOna    T    C        0      0        2 
  21 chr21_25223098     ASom    T    C        0      0        2 
  21 chr21_25223098     HCab    T    C        1      2        2 
  21 chr21_25223098     HPrz    T    C        1      2        2 
  21 chr21_25223098     ZBoe    T    C        0      0        2 
  21 chr21_25223098     ZGre    T    C        0      0        2 
  21 chr21_25223098     ZHar    T    C        0      0        2 
  21 chr21_25223098   Sample    T    C        0      0        2 
  21 chr21_25228344     AAsi    G    T        0      0        2 
  21 chr21_25228344     AKia    G    T        0      0        2 
  21 chr21_25228344     AOna    G    T        0      0        2 
  21 chr21_25228344     ASom    G    T        1      2        2 
  21 chr21_25228344     HCab    G    T        0      0        2 
  21 chr21_25228344     HPrz    G    T        0      0        2 
  21 chr21_25228344     ZBoe    G    T        0      0        2 
  21 chr21_25228344     ZGre    G    T        0      0        2 
  21 chr21_25228344     ZHar    G    T        0      0        2 
  21 chr21_25228344   Sample    G    T        0      0        2 
  21 chr21_25228555     AAsi    A    G        0      0        2 
  21 chr21_25228555     AKia    A    G        1      2        2 
  21 chr21_25228555     AOna    A    G        0      0        2 
  21 chr21_25228555     ASom    A    G        0      0        2 
  21 chr21_25228555     HCab    A    G        0      0        2 
  21 chr21_25228555     HPrz    A    G        0      0        2 
  21 chr21_25228555     ZBoe    A    G        0      0        2 
  21 chr21_25228555     ZGre    A    G      0.5      1        2 
  21 chr21_25228555     ZHar    A    G        0      0        2 
  21 chr21_25228555   Sample    A    G        0      0        2 
  21 chr21_25231952     AAsi    A    G        0      0        2 
  21 chr21_25231952     AKia    A    G        0      0        2 
  21 chr21_25231952     AOna    A    G        0      0        2 
  21 chr21_25231952     ASom    A    G        0      0        2 
  21 chr21_25231952     HCab    A    G        0      0        2 
  21 chr21_25231952     HPrz    A    G        0      0        2 
  21 chr21_25231952     ZBoe    A    G        0      0        2 
  21 chr21_25231952     ZGre    A    G      0.5      1        2 
  21 chr21_25231952     ZHar    A    G        0      0        2 
  21 chr21_25231952   Sample    A    G        0      0        2 
  21 chr21_25232380     AAsi    A    G        0      0        2 
  21 chr21_25232380     AKia    A    G        0      0        2 
  21 chr21_25232380     AOna    A    G        0      0        2 
  21 chr21_25232380     ASom    A    G        0      0        2 
  21 chr21_25232380     HCab    A    G        0      0        2 
  21 chr21_25232380     HPrz    A    G      0.5      1        2 
  21 chr21_25232380     ZBoe    A    G        0      0        2 
  21 chr21_25232380     ZGre    A    G        0      0        2 
  21 chr21_25232380     ZHar    A    G        0      0        2 
  21 chr21_25232380   Sample    A    G        0      0        2 
  21 chr21_25232437     AAsi    T    C        0      0        2 
  21 chr21_25232437     AKia    T    C        0      0        2 
  21 chr21_25232437     AOna    T    C      0.5      1        2 
  21 chr21_25232437     ASom    T    C        0      0        2 
  21 chr21_25232437     HCab    T    C        0      0        2 
  21 chr21_25232437     HPrz    T    C        0      0        2 
  21 chr21_25232437     ZBoe    T    C        0      0        2 
  21 chr21_25232437     ZGre    T    C        0      0        2 
  21 chr21_25232437     ZHar    T    C        0      0        2 
  21 chr21_25232437   Sample    T    C        0      0        2 
  21 chr21_25232885     AAsi    A    G        0      0        2 
  21 chr21_25232885     AKia    A    G        0      0        2 
  21 chr21_25232885     AOna    A    G        0      0        2 
  21 chr21_25232885     ASom    A    G        1      2        2 
  21 chr21_25232885     HCab    A    G        0      0        2 
  21 chr21_25232885     HPrz    A    G        0      0        2 
  21 chr21_25232885     ZBoe    A    G        0      0        2 
  21 chr21_25232885     ZGre    A    G        0      0        2 
  21 chr21_25232885     ZHar    A    G        0      0        2 
  21 chr21_25232885   Sample    A    G        0      0        2 
  21 chr21_25236995     AAsi    C    T        0      0        2 
  21 chr21_25236995     AKia    C    T        0      0        2 
  21 chr21_25236995     AOna    C    T        0      0        2 
  21 chr21_25236995     ASom    C    T        0      0        2 
  21 chr21_25236995     HCab    C    T        0      0        2 
  21 chr21_25236995     HPrz    C    T        0      0        2 
  21 chr21_25236995     ZBoe    C    T        0      0        2 
  21 chr21_25236995     ZGre    C    T      0.5      1        2 
  21 chr21_25236995     ZHar    C    T        0      0        2 
  21 chr21_25236995   Sample    C    T        0      0        2 
  21 chr21_25237301     AAsi    A    G        0      0        2 
  21 chr21_25237301     AKia    A    G        0      0        2 
  21 chr21_25237301     AOna    A    G        0      0        2 
  21 chr21_25237301     ASom    A    G        1      2        2 
  21 chr21_25237301     HCab    A    G        0      0        2 
  21 chr21_25237301     HPrz    A    G        0      0        2 
  21 chr21_25237301     ZBoe    A    G        0      0        2 
  21 chr21_25237301     ZGre    A    G        0      0        2 
  21 chr21_25237301     ZHar    A    G        0      0        2 
  21 chr21_25237301   Sample    A    G        0      0        2 
  21 chr21_25241496     AAsi    A    G        0      0        2 
  21 chr21_25241496     AKia    A    G        0      0        2 
  21 chr21_25241496     AOna    A    G        0      0        2 
  21 chr21_25241496     ASom    A    G        0      0        2 
  21 chr21_25241496     HCab    A    G        0      0        2 
  21 chr21_25241496     HPrz    A    G        0      0        2 
  21 chr21_25241496     ZBoe    A    G        0      0        2 
  21 chr21_25241496     ZGre    A    G      0.5      1        2 
  21 chr21_25241496     ZHar    A    G        0      0        2 
  21 chr21_25241496   Sample    A    G        0      0        2 
  21 chr21_25241781     AAsi    G    T        0      0        2 
  21 chr21_25241781     AKia    G    T        0      0        2 
  21 chr21_25241781     AOna    G    T        0      0        2 
  21 chr21_25241781     ASom    G    T        0      0        2 
  21 chr21_25241781     HCab    G    T        0      0        2 
  21 chr21_25241781     HPrz    G    T      0.5      1        2 
  21 chr21_25241781     ZBoe    G    T        0      0        2 
  21 chr21_25241781     ZGre    G    T        0      0        2 
  21 chr21_25241781     ZHar    G    T        0      0        2 
  21 chr21_25241781   Sample    G    T        0      0        2 
  21 chr21_25241863     AAsi    C    T        0      0        2 
  21 chr21_25241863     AKia    C    T        0      0        2 
  21 chr21_25241863     AOna    C    T        0      0        2 
  21 chr21_25241863     ASom    C    T        0      0        2 
  21 chr21_25241863     HCab    C    T        1      2        2 
  21 chr21_25241863     HPrz    C    T      0.5      1        2 
  21 chr21_25241863     ZBoe    C    T        0      0        2 
  21 chr21_25241863     ZGre    C    T        0      0        2 
  21 chr21_25241863     ZHar    C    T        0      0        2 
  21 chr21_25241863   Sample    C    T        0      0        2 
  21 chr21_25244751     AAsi    A    G        0      0        2 
  21 chr21_25244751     AKia    A    G        0      0        2 
  21 chr21_25244751     AOna    A    G        0      0        2 
  21 chr21_25244751     ASom    A    G        0      0        2 
  21 chr21_25244751     HCab    A    G        0      0        2 
  21 chr21_25244751     HPrz    A    G        0      0        2 
  21 chr21_25244751     ZBoe    A    G        0      0        2 
  21 chr21_25244751     ZGre    A    G      0.5      1        2 
  21 chr21_25244751     ZHar    A    G        0      0        2 
  21 chr21_25244751   Sample    A    G        0      0        2 
  21 chr21_25246859     AAsi    G    A        0      0        2 
  21 chr21_25246859     AKia    G    A        0      0        2 
  21 chr21_25246859     AOna    G    A        0      0        2 
  21 chr21_25246859     ASom    G    A        0      0        2 
  21 chr21_25246859     HCab    G    A        0      0        2 
  21 chr21_25246859     HPrz    G    A      0.5      1        2 
  21 chr21_25246859     ZBoe    G    A        0      0        2 
  21 chr21_25246859     ZGre    G    A        0      0        2 
  21 chr21_25246859     ZHar    G    A        0      0        2 
  21 chr21_25246859   Sample    G    A        0      0        2 
  21 chr21_25250394     AAsi    A    G        0      0        2 
  21 chr21_25250394     AKia    A    G        0      0        2 
  21 chr21_25250394     AOna    A    G        0      0        2 
  21 chr21_25250394     ASom    A    G        0      0        2 
  21 chr21_25250394     HCab    A    G        1      2        2 
  21 chr21_25250394     HPrz    A    G        1      2        2 
  21 chr21_25250394     ZBoe    A    G        0      0        2 
  21 chr21_25250394     ZGre    A    G        0      0        2 
  21 chr21_25250394     ZHar    A    G        0      0        2 
  21 chr21_25250394   Sample    A    G        0      0        2 
  21 chr21_25260073     AAsi    A    G        0      0        2 
  21 chr21_25260073     AKia    A    G        0      0        2 
  21 chr21_25260073     AOna    A    G        0      0        2 
  21 chr21_25260073     ASom    A    G        0      0        2 
  21 chr21_25260073     HCab    A    G        0      0        2 
  21 chr21_25260073     HPrz    A    G      0.5      1        2 
  21 chr21_25260073     ZBoe    A    G        0      0        2 
  21 chr21_25260073     ZGre    A    G        0      0        2 
  21 chr21_25260073     ZHar    A    G        0      0        2 
  21 chr21_25260073   Sample    A    G        0      0        2 
  21 chr21_25266495     AAsi    T    C        0      0        2 
  21 chr21_25266495     AKia    T    C        0      0        2 
  21 chr21_25266495     AOna    T    C        0      0        2 
  21 chr21_25266495     ASom    T    C        0      0        2 
  21 chr21_25266495     HCab    T    C        0      0        2 
  21 chr21_25266495     HPrz    T    C        0      0        2 
  21 chr21_25266495     ZBoe    T    C        0      0        2 
  21 chr21_25266495     ZGre    T    C        0      0        2 
  21 chr21_25266495     ZHar    T    C        1      2        2 
  21 chr21_25266495   Sample    T    C        0      0        2 
  21 chr21_25267448     AAsi    G    T        0      0        2 
  21 chr21_25267448     AKia    G    T        0      0        2 
  21 chr21_25267448     AOna    G    T        0      0        2 
  21 chr21_25267448     ASom    G    T        0      0        2 
  21 chr21_25267448     HCab    G    T        0      0        2 
  21 chr21_25267448     HPrz    G    T        0      0        2 
  21 chr21_25267448     ZBoe    G    T      0.5      1        2 
  21 chr21_25267448     ZGre    G    T        0      0        2 
  21 chr21_25267448     ZHar    G    T        0      0        2 
  21 chr21_25267448   Sample    G    T        0      0        2 
  21 chr21_25271490     AAsi    A    G        0      0        2 
  21 chr21_25271490     AKia    A    G        0      0        2 
  21 chr21_25271490     AOna    A    G        0      0        2 
  21 chr21_25271490     ASom    A    G        0      0        2 
  21 chr21_25271490     HCab    A    G        1      2        2 
  21 chr21_25271490     HPrz    A    G      0.5      1        2 
  21 chr21_25271490     ZBoe    A    G        0      0        2 
  21 chr21_25271490     ZGre    A    G        0      0        2 
  21 chr21_25271490     ZHar    A    G        0      0        2 
  21 chr21_25271490   Sample    A    G        0      0        2 
  21 chr21_25286926     AAsi    A    G        0      0        2 
  21 chr21_25286926     AKia    A    G        0      0        2 
  21 chr21_25286926     AOna    A    G        0      0        2 
  21 chr21_25286926     ASom    A    G        0      0        2 
  21 chr21_25286926     HCab    A    G        0      0        2 
  21 chr21_25286926     HPrz    A    G        0      0        2 
  21 chr21_25286926     ZBoe    A    G      0.5      1        2 
  21 chr21_25286926     ZGre    A    G        1      2        2 
  21 chr21_25286926     ZHar    A    G        0      0        2 
  21 chr21_25286926   Sample    A    G        0      0        2 
  21 chr21_25293280     AAsi    T    A        0      0        2 
  21 chr21_25293280     AKia    T    A        0      0        2 
  21 chr21_25293280     AOna    T    A        0      0        2 
  21 chr21_25293280     ASom    T    A        0      0        2 
  21 chr21_25293280     HCab    T    A        0      0        2 
  21 chr21_25293280     HPrz    T    A      0.5      1        2 
  21 chr21_25293280     ZBoe    T    A        0      0        2 
  21 chr21_25293280     ZGre    T    A        0      0        2 
  21 chr21_25293280     ZHar    T    A        0      0        2 
  21 chr21_25293280   Sample    T    A        0      0        2 
  21 chr21_25294003     AAsi    C    T        0      0        2 
  21 chr21_25294003     AKia    C    T        0      0        2 
  21 chr21_25294003     AOna    C    T        0      0        2 
  21 chr21_25294003     ASom    C    T        0      0        2 
  21 chr21_25294003     HCab    C    T        0      0        2 
  21 chr21_25294003     HPrz    C    T        0      0        2 
  21 chr21_25294003     ZBoe    C    T        0      0        2 
  21 chr21_25294003     ZGre    C    T        0      0        2 
  21 chr21_25294003     ZHar    C    T        1      2        2 
  21 chr21_25294003   Sample    C    T        0      0        2 
  21 chr21_25301182     AAsi    C    A        0      0        2 
  21 chr21_25301182     AKia    C    A        0      0        2 
  21 chr21_25301182     AOna    C    A        0      0        2 
  21 chr21_25301182     ASom    C    A        0      0        2 
  21 chr21_25301182     HCab    C    A        1      2        2 
  21 chr21_25301182     HPrz    C    A        1      2        2 
  21 chr21_25301182     ZBoe    C    A        0      0        2 
  21 chr21_25301182     ZGre    C    A        0      0        2 
  21 chr21_25301182     ZHar    C    A        0      0        2 
  21 chr21_25301182   Sample    C    A        0      0        2 
  21 chr21_25305569     AAsi    G    A        0      0        2 
  21 chr21_25305569     AKia    G    A        1      2        2 
  21 chr21_25305569     AOna    G    A        0      0        2 
  21 chr21_25305569     ASom    G    A        0      0        2 
  21 chr21_25305569     HCab    G    A        0      0        2 
  21 chr21_25305569     HPrz    G    A        0      0        2 
  21 chr21_25305569     ZBoe    G    A        0      0        2 
  21 chr21_25305569     ZGre    G    A        0      0        2 
  21 chr21_25305569     ZHar    G    A        0      0        2 
  21 chr21_25305569   Sample    G    A        0      0        2 
  21 chr21_25309965     AAsi    A    G        0      0        2 
  21 chr21_25309965     AKia    A    G        0      0        2 
  21 chr21_25309965     AOna    A    G        0      0        2 
  21 chr21_25309965     ASom    A    G        1      2        2 
  21 chr21_25309965     HCab    A    G        0      0        2 
  21 chr21_25309965     HPrz    A    G        0      0        2 
  21 chr21_25309965     ZBoe    A    G        0      0        2 
  21 chr21_25309965     ZGre    A    G        0      0        2 
  21 chr21_25309965     ZHar    A    G        0      0        2 
  21 chr21_25309965   Sample    A    G        0      0        2 
  21 chr21_25310945     AAsi    C    T        0      0        2 
  21 chr21_25310945     AKia    C    T        0      0        2 
  21 chr21_25310945     AOna    C    T      0.5      1        2 
  21 chr21_25310945     ASom    C    T        0      0        2 
  21 chr21_25310945     HCab    C    T        0      0        2 
  21 chr21_25310945     HPrz    C    T        0      0        2 
  21 chr21_25310945     ZBoe    C    T        0      0        2 
  21 chr21_25310945     ZGre    C    T        0      0        2 
  21 chr21_25310945     ZHar    C    T        0      0        2 
  21 chr21_25310945   Sample    C    T        0      0        2 
  21 chr21_25311375     AAsi    T    C        0      0        2 
  21 chr21_25311375     AKia    T    C        0      0        2 
  21 chr21_25311375     AOna    T    C        0      0        2 
  21 chr21_25311375     ASom    T    C        0      0        2 
  21 chr21_25311375     HCab    T    C        0      0        2 
  21 chr21_25311375     HPrz    T    C      0.5      1        2 
  21 chr21_25311375     ZBoe    T    C        0      0        2 
  21 chr21_25311375     ZGre    T    C        0      0        2 
  21 chr21_25311375     ZHar    T    C        0      0        2 
  21 chr21_25311375   Sample    T    C        0      0        2 
  21 chr21_25313067     AAsi    A    G        0      0        2 
  21 chr21_25313067     AKia    A    G        0      0        2 
  21 chr21_25313067     AOna    A    G      0.5      1        2 
  21 chr21_25313067     ASom    A    G        0      0        2 
  21 chr21_25313067     HCab    A    G        0      0        2 
  21 chr21_25313067     HPrz    A    G        0      0        2 
  21 chr21_25313067     ZBoe    A    G        0      0        2 
  21 chr21_25313067     ZGre    A    G        0      0        2 
  21 chr21_25313067     ZHar    A    G        0      0        2 
  21 chr21_25313067   Sample    A    G        0      0        2 
  21 chr21_25313460     AAsi    A    G        0      0        2 
  21 chr21_25313460     AKia    A    G        0      0        2 
  21 chr21_25313460     AOna    A    G        0      0        2 
  21 chr21_25313460     ASom    A    G        0      0        2 
  21 chr21_25313460     HCab    A    G        0      0        2 
  21 chr21_25313460     HPrz    A    G        0      0        2 
  21 chr21_25313460     ZBoe    A    G      0.5      1        2 
  21 chr21_25313460     ZGre    A    G        0      0        2 
  21 chr21_25313460     ZHar    A    G        0      0        2 
  21 chr21_25313460   Sample    A    G        0      0        2 
  21 chr21_25315057     AAsi    C    T        0      0        2 
  21 chr21_25315057     AKia    C    T        0      0        2 
  21 chr21_25315057     AOna    C    T        0      0        2 
  21 chr21_25315057     ASom    C    T        0      0        2 
  21 chr21_25315057     HCab    C    T        1      2        2 
  21 chr21_25315057     HPrz    C    T        1      2        2 
  21 chr21_25315057     ZBoe    C    T        0      0        2 
  21 chr21_25315057     ZGre    C    T        0      0        2 
  21 chr21_25315057     ZHar    C    T        0      0        2 
  21 chr21_25315057   Sample    C    T        0      0        2 
  21 chr21_25326198     AAsi    C    A        0      0        2 
  21 chr21_25326198     AKia    C    A        0      0        2 
  21 chr21_25326198     AOna    C    A        0      0        2 
  21 chr21_25326198     ASom    C    A        0      0        2 
  21 chr21_25326198     HCab    C    A        1      2        2 
  21 chr21_25326198     HPrz    C    A        1      2        2 
  21 chr21_25326198     ZBoe    C    A        0      0        2 
  21 chr21_25326198     ZGre    C    A        0      0        2 
  21 chr21_25326198     ZHar    C    A        0      0        2 
  21 chr21_25326198   Sample    C    A        0      0        2 
  21 chr21_25327357     AAsi    T    C        0      0        2 
  21 chr21_25327357     AKia    T    C        0      0        2 
  21 chr21_25327357     AOna    T    C        0      0        2 
  21 chr21_25327357     ASom    T    C        0      0        2 
  21 chr21_25327357     HCab    T    C        0      0        2 
  21 chr21_25327357     HPrz    T    C        0      0        2 
  21 chr21_25327357     ZBoe    T    C      0.5      1        2 
  21 chr21_25327357     ZGre    T    C        0      0        2 
  21 chr21_25327357     ZHar    T    C        0      0        2 
  21 chr21_25327357   Sample    T    C        0      0        2 
  21 chr21_25335180     AAsi    A    G        0      0        2 
  21 chr21_25335180     AKia    A    G        0      0        2 
  21 chr21_25335180     AOna    A    G        0      0        2 
  21 chr21_25335180     ASom    A    G        0      0        2 
  21 chr21_25335180     HCab    A    G        1      2        2 
  21 chr21_25335180     HPrz    A    G        1      2        2 
  21 chr21_25335180     ZBoe    A    G        0      0        2 
  21 chr21_25335180     ZGre    A    G        0      0        2 
  21 chr21_25335180     ZHar    A    G        0      0        2 
  21 chr21_25335180   Sample    A    G        0      0        2 
  21 chr21_25340930     AAsi    C    G        1      2        2 
  21 chr21_25340930     AKia    C    G        0      0        2 
  21 chr21_25340930     AOna    C    G        0      0        2 
  21 chr21_25340930     ASom    C    G        1      2        2 
  21 chr21_25340930     HCab    C    G        0      0        2 
  21 chr21_25340930     HPrz    C    G        0      0        2 
  21 chr21_25340930     ZBoe    C    G        0      0        2 
  21 chr21_25340930     ZGre    C    G        0      0        2 
  21 chr21_25340930     ZHar    C    G        0      0        2 
  21 chr21_25340930   Sample    C    G        1      2        2 
  21 chr21_25342864     AAsi    G    A        0      0        2 
  21 chr21_25342864     AKia    G    A        0      0        2 
  21 chr21_25342864     AOna    G    A        0      0        2 
  21 chr21_25342864     ASom    G    A        0      0        2 
  21 chr21_25342864     HCab    G    A        0      0        2 
  21 chr21_25342864     HPrz    G    A        0      0        2 
  21 chr21_25342864     ZBoe    G    A      0.5      1        2 
  21 chr21_25342864     ZGre    G    A        0      0        2 
  21 chr21_25342864     ZHar    G    A        0      0        2 
  21 chr21_25342864   Sample    G    A        0      0        2 
  21 chr21_25345875     AAsi    G    T        0      0        2 
  21 chr21_25345875     AKia    G    T        1      2        2 
  21 chr21_25345875     AOna    G    T        0      0        2 
  21 chr21_25345875     ASom    G    T        0      0        2 
  21 chr21_25345875     HCab    G    T        0      0        2 
  21 chr21_25345875     HPrz    G    T        0      0        2 
  21 chr21_25345875     ZBoe    G    T        0      0        2 
  21 chr21_25345875     ZGre    G    T        0      0        2 
  21 chr21_25345875     ZHar    G    T        0      0        2 
  21 chr21_25345875   Sample    G    T        0      0        2 
  21 chr21_25381332     AAsi    T    C        0      0        2 
  21 chr21_25381332     AKia    T    C        0      0        2 
  21 chr21_25381332     AOna    T    C        0      0        2 
  21 chr21_25381332     ASom    T    C        0      0        2 
  21 chr21_25381332     HCab    T    C        1      2        2 
  21 chr21_25381332     HPrz    T    C        1      2        2 
  21 chr21_25381332     ZBoe    T    C        0      0        2 
  21 chr21_25381332     ZGre    T    C        0      0        2 
  21 chr21_25381332     ZHar    T    C        0      0        2 
  21 chr21_25381332   Sample    T    C        0      0        2 
  21 chr21_25388111     AAsi    T    G        0      0        2 
  21 chr21_25388111     AKia    T    G        0      0        2 
  21 chr21_25388111     AOna    T    G      0.5      1        2 
  21 chr21_25388111     ASom    T    G        0      0        2 
  21 chr21_25388111     HCab    T    G        0      0        2 
  21 chr21_25388111     HPrz    T    G        0      0        2 
  21 chr21_25388111     ZBoe    T    G        0      0        2 
  21 chr21_25388111     ZGre    T    G        0      0        2 
  21 chr21_25388111     ZHar    T    G        0      0        2 
  21 chr21_25388111   Sample    T    G        0      0        2 
  21 chr21_25390068     AAsi    T    C        0      0        2 
  21 chr21_25390068     AKia    T    C        0      0        2 
  21 chr21_25390068     AOna    T    C        0      0        2 
  21 chr21_25390068     ASom    T    C        0      0        2 
  21 chr21_25390068     HCab    T    C        0      0        2 
  21 chr21_25390068     HPrz    T    C        0      0        2 
  21 chr21_25390068     ZBoe    T    C      0.5      1        2 
  21 chr21_25390068     ZGre    T    C        0      0        2 
  21 chr21_25390068     ZHar    T    C        0      0        2 
  21 chr21_25390068   Sample    T    C        0      0        2 
  21 chr21_25392410     AAsi    G    A        0      0        2 
  21 chr21_25392410     AKia    G    A        0      0        2 
  21 chr21_25392410     AOna    G    A        0      0        2 
  21 chr21_25392410     ASom    G    A        0      0        2 
  21 chr21_25392410     HCab    G    A        1      2        2 
  21 chr21_25392410     HPrz    G    A        1      2        2 
  21 chr21_25392410     ZBoe    G    A        0      0        2 
  21 chr21_25392410     ZGre    G    A        0      0        2 
  21 chr21_25392410     ZHar    G    A        0      0        2 
  21 chr21_25392410   Sample    G    A        0      0        2 
  21 chr21_25392733     AAsi    T    C        0      0        2 
  21 chr21_25392733     AKia    T    C        0      0        2 
  21 chr21_25392733     AOna    T    C        0      0        2 
  21 chr21_25392733     ASom    T    C        0      0        2 
  21 chr21_25392733     HCab    T    C        1      2        2 
  21 chr21_25392733     HPrz    T    C        1      2        2 
  21 chr21_25392733     ZBoe    T    C        0      0        2 
  21 chr21_25392733     ZGre    T    C        0      0        2 
  21 chr21_25392733     ZHar    T    C        0      0        2 
  21 chr21_25392733   Sample    T    C        0      0        2 
  21 chr21_25400008     AAsi    C    G        0      0        2 
  21 chr21_25400008     AKia    C    G        0      0        2 
  21 chr21_25400008     AOna    C    G        0      0        2 
  21 chr21_25400008     ASom    C    G        0      0        2 
  21 chr21_25400008     HCab    C    G        1      2        2 
  21 chr21_25400008     HPrz    C    G        1      2        2 
  21 chr21_25400008     ZBoe    C    G        0      0        2 
  21 chr21_25400008     ZGre    C    G        0      0        2 
  21 chr21_25400008     ZHar    C    G        0      0        2 
  21 chr21_25400008   Sample    C    G        0      0        2 
  21 chr21_25401449     AAsi    T    C        0      0        2 
  21 chr21_25401449     AKia    T    C        0      0        2 
  21 chr21_25401449     AOna    T    C        0      0        2 
  21 chr21_25401449     ASom    T    C        0      0        2 
  21 chr21_25401449     HCab    T    C        0      0        2 
  21 chr21_25401449     HPrz    T    C        0      0        2 
  21 chr21_25401449     ZBoe    T    C        0      0        2 
  21 chr21_25401449     ZGre    T    C        0      0        2 
  21 chr21_25401449     ZHar    T    C        1      2        2 
  21 chr21_25401449   Sample    T    C        0      0        2 
  21 chr21_25403304     AAsi    A    T        0      0        2 
  21 chr21_25403304     AKia    A    T        0      0        2 
  21 chr21_25403304     AOna    A    T        0      0        2 
  21 chr21_25403304     ASom    A    T        0      0        2 
  21 chr21_25403304     HCab    A    T        1      2        2 
  21 chr21_25403304     HPrz    A    T        1      2        2 
  21 chr21_25403304     ZBoe    A    T        0      0        2 
  21 chr21_25403304     ZGre    A    T        0      0        2 
  21 chr21_25403304     ZHar    A    T        0      0        2 
  21 chr21_25403304   Sample    A    T        0      0        2 
  21 chr21_25403360     AAsi    A    G        1      2        2 
  21 chr21_25403360     AKia    A    G        0      0        2 
  21 chr21_25403360     AOna    A    G        0      0        2 
  21 chr21_25403360     ASom    A    G        1      2        2 
  21 chr21_25403360     HCab    A    G        0      0        2 
  21 chr21_25403360     HPrz    A    G        0      0        2 
  21 chr21_25403360     ZBoe    A    G        0      0        2 
  21 chr21_25403360     ZGre    A    G        0      0        2 
  21 chr21_25403360     ZHar    A    G        0      0        2 
  21 chr21_25403360   Sample    A    G        1      2        2 
  21 chr21_25406072     AAsi    C    G        0      0        2 
  21 chr21_25406072     AKia    C    G        0      0        2 
  21 chr21_25406072     AOna    C    G        0      0        2 
  21 chr21_25406072     ASom    C    G        0      0        2 
  21 chr21_25406072     HCab    C    G        1      2        2 
  21 chr21_25406072     HPrz    C    G        1      2        2 
  21 chr21_25406072     ZBoe    C    G        0      0        2 
  21 chr21_25406072     ZGre    C    G        0      0        2 
  21 chr21_25406072     ZHar    C    G        0      0        2 
  21 chr21_25406072   Sample    C    G        0      0        2 
  21 chr21_25406333     AAsi    A    G        0      0        2 
  21 chr21_25406333     AKia    A    G        1      2        2 
  21 chr21_25406333     AOna    A    G        0      0        2 
  21 chr21_25406333     ASom    A    G        0      0        2 
  21 chr21_25406333     HCab    A    G        0      0        2 
  21 chr21_25406333     HPrz    A    G        0      0        2 
  21 chr21_25406333     ZBoe    A    G        0      0        2 
  21 chr21_25406333     ZGre    A    G        0      0        2 
  21 chr21_25406333     ZHar    A    G        0      0        2 
  21 chr21_25406333   Sample    A    G        0      0        2 
  21 chr21_25408632     AAsi    G    A        0      0        2 
  21 chr21_25408632     AKia    G    A        0      0        2 
  21 chr21_25408632     AOna    G    A      0.5      1        2 
  21 chr21_25408632     ASom    G    A        0      0        2 
  21 chr21_25408632     HCab    G    A        0      0        2 
  21 chr21_25408632     HPrz    G    A        0      0        2 
  21 chr21_25408632     ZBoe    G    A        0      0        2 
  21 chr21_25408632     ZGre    G    A        0      0        2 
  21 chr21_25408632     ZHar    G    A        0      0        2 
  21 chr21_25408632   Sample    G    A        0      0        2 
  21 chr21_25414054     AAsi    G    A        0      0        2 
  21 chr21_25414054     AKia    G    A        0      0        2 
  21 chr21_25414054     AOna    G    A        0      0        2 
  21 chr21_25414054     ASom    G    A        0      0        2 
  21 chr21_25414054     HCab    G    A        0      0        2 
  21 chr21_25414054     HPrz    G    A        0      0        2 
  21 chr21_25414054     ZBoe    G    A        0      0        2 
  21 chr21_25414054     ZGre    G    A        0      0        2 
  21 chr21_25414054     ZHar    G    A        1      2        2 
  21 chr21_25414054   Sample    G    A        0      0        2 
  21 chr21_25423258     AAsi    G    A        0      0        2 
  21 chr21_25423258     AKia    G    A        0      0        2 
  21 chr21_25423258     AOna    G    A        0      0        2 
  21 chr21_25423258     ASom    G    A        0      0        2 
  21 chr21_25423258     HCab    G    A        1      2        2 
  21 chr21_25423258     HPrz    G    A        1      2        2 
  21 chr21_25423258     ZBoe    G    A      0.5      1        2 
  21 chr21_25423258     ZGre    G    A      0.5      1        2 
  21 chr21_25423258     ZHar    G    A        0      0        2 
  21 chr21_25423258   Sample    G    A        0      0        2 
  21 chr21_25432278     AAsi    G    A        0      0        2 
  21 chr21_25432278     AKia    G    A        0      0        2 
  21 chr21_25432278     AOna    G    A        0      0        2 
  21 chr21_25432278     ASom    G    A        1      2        2 
  21 chr21_25432278     HCab    G    A        0      0        2 
  21 chr21_25432278     HPrz    G    A        0      0        2 
  21 chr21_25432278     ZBoe    G    A        0      0        2 
  21 chr21_25432278     ZGre    G    A        0      0        2 
  21 chr21_25432278     ZHar    G    A        0      0        2 
  21 chr21_25432278   Sample    G    A        0      0        2 
  21 chr21_25434617     AAsi    C    A        0      0        2 
  21 chr21_25434617     AKia    C    A        1      2        2 
  21 chr21_25434617     AOna    C    A        0      0        2 
  21 chr21_25434617     ASom    C    A        0      0        2 
  21 chr21_25434617     HCab    C    A        0      0        2 
  21 chr21_25434617     HPrz    C    A        0      0        2 
  21 chr21_25434617     ZBoe    C    A        0      0        2 
  21 chr21_25434617     ZGre    C    A        0      0        2 
  21 chr21_25434617     ZHar    C    A        0      0        2 
  21 chr21_25434617   Sample    C    A        0      0        2 
  21 chr21_25434661     AAsi    G    A        0      0        2 
  21 chr21_25434661     AKia    G    A        0      0        2 
  21 chr21_25434661     AOna    G    A        0      0        2 
  21 chr21_25434661     ASom    G    A        0      0        2 
  21 chr21_25434661     HCab    G    A        0      0        2 
  21 chr21_25434661     HPrz    G    A      0.5      1        2 
  21 chr21_25434661     ZBoe    G    A        0      0        2 
  21 chr21_25434661     ZGre    G    A        0      0        2 
  21 chr21_25434661     ZHar    G    A        0      0        2 
  21 chr21_25434661   Sample    G    A        0      0        2 
  21 chr21_25435978     AAsi    A    G        1      2        2 
  21 chr21_25435978     AKia    A    G        0      0        2 
  21 chr21_25435978     AOna    A    G        0      0        2 
  21 chr21_25435978     ASom    A    G        1      2        2 
  21 chr21_25435978     HCab    A    G        0      0        2 
  21 chr21_25435978     HPrz    A    G        0      0        2 
  21 chr21_25435978     ZBoe    A    G        0      0        2 
  21 chr21_25435978     ZGre    A    G        0      0        2 
  21 chr21_25435978     ZHar    A    G        0      0        2 
  21 chr21_25435978   Sample    A    G        1      2        2 
  21 chr21_25467887     AAsi    C    G        0      0        2 
  21 chr21_25467887     AKia    C    G        1      2        2 
  21 chr21_25467887     AOna    C    G      0.5      1        2 
  21 chr21_25467887     ASom    C    G        0      0        2 
  21 chr21_25467887     HCab    C    G        0      0        2 
  21 chr21_25467887     HPrz    C    G        0      0        2 
  21 chr21_25467887     ZBoe    C    G        0      0        2 
  21 chr21_25467887     ZGre    C    G        0      0        2 
  21 chr21_25467887     ZHar    C    G        0      0        2 
  21 chr21_25467887   Sample    C    G        0      0        2 
  21 chr21_25477433     AAsi    A    G        0      0        2 
  21 chr21_25477433     AKia    A    G        0      0        2 
  21 chr21_25477433     AOna    A    G        0      0        2 
  21 chr21_25477433     ASom    A    G        0      0        2 
  21 chr21_25477433     HCab    A    G        0      0        2 
  21 chr21_25477433     HPrz    A    G        0      0        2 
  21 chr21_25477433     ZBoe    A    G        0      0        2 
  21 chr21_25477433     ZGre    A    G        1      2        2 
  21 chr21_25477433     ZHar    A    G        0      0        2 
  21 chr21_25477433   Sample    A    G        0      0        2 
  21 chr21_25479771     AAsi    G    T        0      0        2 
  21 chr21_25479771     AKia    G    T        0      0        2 
  21 chr21_25479771     AOna    G    T        0      0        2 
  21 chr21_25479771     ASom    G    T        0      0        2 
  21 chr21_25479771     HCab    G    T        0      0        2 
  21 chr21_25479771     HPrz    G    T        0      0        2 
  21 chr21_25479771     ZBoe    G    T        0      0        2 
  21 chr21_25479771     ZGre    G    T        1      2        2 
  21 chr21_25479771     ZHar    G    T        0      0        2 
  21 chr21_25479771   Sample    G    T        0      0        2 
  21 chr21_25481596     AAsi    T    C        0      0        2 
  21 chr21_25481596     AKia    T    C        0      0        2 
  21 chr21_25481596     AOna    T    C        0      0        2 
  21 chr21_25481596     ASom    T    C        0      0        2 
  21 chr21_25481596     HCab    T    C        0      0        2 
  21 chr21_25481596     HPrz    T    C        0      0        2 
  21 chr21_25481596     ZBoe    T    C      0.5      1        2 
  21 chr21_25481596     ZGre    T    C        1      2        2 
  21 chr21_25481596     ZHar    T    C        0      0        2 
  21 chr21_25481596   Sample    T    C        0      0        2 
  21 chr21_25481697     AAsi    G    A        0      0        2 
  21 chr21_25481697     AKia    G    A        0      0        2 
  21 chr21_25481697     AOna    G    A        0      0        2 
  21 chr21_25481697     ASom    G    A        0      0        2 
  21 chr21_25481697     HCab    G    A      0.5      1        2 
  21 chr21_25481697     HPrz    G    A      0.5      1        2 
  21 chr21_25481697     ZBoe    G    A        0      0        2 
  21 chr21_25481697     ZGre    G    A        0      0        2 
  21 chr21_25481697     ZHar    G    A        0      0        2 
  21 chr21_25481697   Sample    G    A        0      0        2 
  21 chr21_25482066     AAsi    A    C        0      0        2 
  21 chr21_25482066     AKia    A    C        0      0        2 
  21 chr21_25482066     AOna    A    C      0.5      1        2 
  21 chr21_25482066     ASom    A    C        0      0        2 
  21 chr21_25482066     HCab    A    C        0      0        2 
  21 chr21_25482066     HPrz    A    C        0      0        2 
  21 chr21_25482066     ZBoe    A    C        0      0        2 
  21 chr21_25482066     ZGre    A    C        0      0        2 
  21 chr21_25482066     ZHar    A    C        0      0        2 
  21 chr21_25482066   Sample    A    C        0      0        2 
  21 chr21_25485181     AAsi    G    A        0      0        2 
  21 chr21_25485181     AKia    G    A        0      0        2 
  21 chr21_25485181     AOna    G    A        0      0        2 
  21 chr21_25485181     ASom    G    A        0      0        2 
  21 chr21_25485181     HCab    G    A        0      0        2 
  21 chr21_25485181     HPrz    G    A        0      0        2 
  21 chr21_25485181     ZBoe    G    A      0.5      1        2 
  21 chr21_25485181     ZGre    G    A        0      0        2 
  21 chr21_25485181     ZHar    G    A        0      0        2 
  21 chr21_25485181   Sample    G    A        0      0        2 
  21 chr21_25486385     AAsi    G    T        0      0        2 
  21 chr21_25486385     AKia    G    T        1      2        2 
  21 chr21_25486385     AOna    G    T        1      2        2 
  21 chr21_25486385     ASom    G    T        0      0        2 
  21 chr21_25486385     HCab    G    T        0      0        2 
  21 chr21_25486385     HPrz    G    T        0      0        2 
  21 chr21_25486385     ZBoe    G    T        0      0        2 
  21 chr21_25486385     ZGre    G    T        0      0        2 
  21 chr21_25486385     ZHar    G    T        0      0        2 
  21 chr21_25486385   Sample    G    T        0      0        2 
  21 chr21_25490821     AAsi    T    A        0      0        2 
  21 chr21_25490821     AKia    T    A        0      0        2 
  21 chr21_25490821     AOna    T    A        0      0        2 
  21 chr21_25490821     ASom    T    A        0      0        2 
  21 chr21_25490821     HCab    T    A        0      0        2 
  21 chr21_25490821     HPrz    T    A        0      0        2 
  21 chr21_25490821     ZBoe    T    A        0      0        2 
  21 chr21_25490821     ZGre    T    A        1      2        2 
  21 chr21_25490821     ZHar    T    A        0      0        2 
  21 chr21_25490821   Sample    T    A        0      0        2 
  21 chr21_25490863     AAsi    G    A        0      0        2 
  21 chr21_25490863     AKia    G    A        0      0        2 
  21 chr21_25490863     AOna    G    A        0      0        2 
  21 chr21_25490863     ASom    G    A        0      0        2 
  21 chr21_25490863     HCab    G    A        0      0        2 
  21 chr21_25490863     HPrz    G    A        0      0        2 
  21 chr21_25490863     ZBoe    G    A        1      2        2 
  21 chr21_25490863     ZGre    G    A        0      0        2 
  21 chr21_25490863     ZHar    G    A        0      0        2 
  21 chr21_25490863   Sample    G    A        0      0        2 
  21 chr21_25493555     AAsi    A    G        0      0        2 
  21 chr21_25493555     AKia    A    G        0      0        2 
  21 chr21_25493555     AOna    A    G        0      0        2 
  21 chr21_25493555     ASom    A    G        0      0        2 
  21 chr21_25493555     HCab    A    G      0.5      1        2 
  21 chr21_25493555     HPrz    A    G      0.5      1        2 
  21 chr21_25493555     ZBoe    A    G        0      0        2 
  21 chr21_25493555     ZGre    A    G        0      0        2 
  21 chr21_25493555     ZHar    A    G        0      0        2 
  21 chr21_25493555   Sample    A    G        0      0        2 
  21 chr21_25507544     AAsi    A    G        0      0        2 
  21 chr21_25507544     AKia    A    G        0      0        2 
  21 chr21_25507544     AOna    A    G        0      0        2 
  21 chr21_25507544     ASom    A    G        0      0        2 
  21 chr21_25507544     HCab    A    G      0.5      1        2 
  21 chr21_25507544     HPrz    A    G      0.5      1        2 
  21 chr21_25507544     ZBoe    A    G        0      0        2 
  21 chr21_25507544     ZGre    A    G        0      0        2 
  21 chr21_25507544     ZHar    A    G        0      0        2 
  21 chr21_25507544   Sample    A    G        0      0        2 
  21 chr21_25507783     AAsi    C    T        0      0        2 
  21 chr21_25507783     AKia    C    T        0      0        2 
  21 chr21_25507783     AOna    C    T        0      0        2 
  21 chr21_25507783     ASom    C    T        0      0        2 
  21 chr21_25507783     HCab    C    T        0      0        2 
  21 chr21_25507783     HPrz    C    T        0      0        2 
  21 chr21_25507783     ZBoe    C    T        0      0        2 
  21 chr21_25507783     ZGre    C    T      0.5      1        2 
  21 chr21_25507783     ZHar    C    T        0      0        2 
  21 chr21_25507783   Sample    C    T        0      0        2 
  21 chr21_25517296     AAsi    A    G        0      0        2 
  21 chr21_25517296     AKia    A    G      0.5      1        2 
  21 chr21_25517296     AOna    A    G        0      0        2 
  21 chr21_25517296     ASom    A    G        0      0        2 
  21 chr21_25517296     HCab    A    G        0      0        2 
  21 chr21_25517296     HPrz    A    G        0      0        2 
  21 chr21_25517296     ZBoe    A    G        0      0        2 
  21 chr21_25517296     ZGre    A    G        0      0        2 
  21 chr21_25517296     ZHar    A    G        0      0        2 
  21 chr21_25517296   Sample    A    G        0      0        2 
  21 chr21_25517652     AAsi    G    A        0      0        2 
  21 chr21_25517652     AKia    G    A        0      0        2 
  21 chr21_25517652     AOna    G    A        0      0        2 
  21 chr21_25517652     ASom    G    A        0      0        2 
  21 chr21_25517652     HCab    G    A        0      0        2 
  21 chr21_25517652     HPrz    G    A        0      0        2 
  21 chr21_25517652     ZBoe    G    A        0      0        2 
  21 chr21_25517652     ZGre    G    A        0      0        2 
  21 chr21_25517652     ZHar    G    A        1      2        2 
  21 chr21_25517652   Sample    G    A        0      0        2 
  21 chr21_25521132     AAsi    T    A        0      0        2 
  21 chr21_25521132     AKia    T    A      0.5      1        2 
  21 chr21_25521132     AOna    T    A        0      0        2 
  21 chr21_25521132     ASom    T    A        0      0        2 
  21 chr21_25521132     HCab    T    A        0      0        2 
  21 chr21_25521132     HPrz    T    A        0      0        2 
  21 chr21_25521132     ZBoe    T    A        0      0        2 
  21 chr21_25521132     ZGre    T    A        0      0        2 
  21 chr21_25521132     ZHar    T    A        0      0        2 
  21 chr21_25521132   Sample    T    A        0      0        2 
  21 chr21_25525279     AAsi    C    A        0      0        2 
  21 chr21_25525279     AKia    C    A        0      0        2 
  21 chr21_25525279     AOna    C    A        0      0        2 
  21 chr21_25525279     ASom    C    A        0      0        2 
  21 chr21_25525279     HCab    C    A        0      0        2 
  21 chr21_25525279     HPrz    C    A        0      0        2 
  21 chr21_25525279     ZBoe    C    A        0      0        2 
  21 chr21_25525279     ZGre    C    A        0      0        2 
  21 chr21_25525279     ZHar    C    A        1      2        2 
  21 chr21_25525279   Sample    C    A        0      0        2 
  21 chr21_25525525     AAsi    T    C        0      0        2 
  21 chr21_25525525     AKia    T    C        0      0        2 
  21 chr21_25525525     AOna    T    C        0      0        2 
  21 chr21_25525525     ASom    T    C        0      0        2 
  21 chr21_25525525     HCab    T    C        1      2        2 
  21 chr21_25525525     HPrz    T    C        1      2        2 
  21 chr21_25525525     ZBoe    T    C        0      0        2 
  21 chr21_25525525     ZGre    T    C        0      0        2 
  21 chr21_25525525     ZHar    T    C        0      0        2 
  21 chr21_25525525   Sample    T    C        0      0        2 
  21 chr21_25531841     AAsi    C    A        0      0        2 
  21 chr21_25531841     AKia    C    A        0      0        2 
  21 chr21_25531841     AOna    C    A        0      0        2 
  21 chr21_25531841     ASom    C    A        1      2        2 
  21 chr21_25531841     HCab    C    A        0      0        2 
  21 chr21_25531841     HPrz    C    A        0      0        2 
  21 chr21_25531841     ZBoe    C    A        0      0        2 
  21 chr21_25531841     ZGre    C    A        0      0        2 
  21 chr21_25531841     ZHar    C    A        0      0        2 
  21 chr21_25531841   Sample    C    A        0      0        2 
  21 chr21_25546400     AAsi    A    G        0      0        2 
  21 chr21_25546400     AKia    A    G        0      0        2 
  21 chr21_25546400     AOna    A    G        0      0        2 
  21 chr21_25546400     ASom    A    G        0      0        2 
  21 chr21_25546400     HCab    A    G        0      0        2 
  21 chr21_25546400     HPrz    A    G        0      0        2 
  21 chr21_25546400     ZBoe    A    G        0      0        2 
  21 chr21_25546400     ZGre    A    G        0      0        2 
  21 chr21_25546400     ZHar    A    G        1      2        2 
  21 chr21_25546400   Sample    A    G        0      0        2 
  21 chr21_25548273     AAsi    A    G        0      0        2 
  21 chr21_25548273     AKia    A    G        0      0        2 
  21 chr21_25548273     AOna    A    G        0      0        2 
  21 chr21_25548273     ASom    A    G        1      2        2 
  21 chr21_25548273     HCab    A    G        0      0        2 
  21 chr21_25548273     HPrz    A    G        0      0        2 
  21 chr21_25548273     ZBoe    A    G        0      0        2 
  21 chr21_25548273     ZGre    A    G        0      0        2 
  21 chr21_25548273     ZHar    A    G        0      0        2 
  21 chr21_25548273   Sample    A    G        0      0        2 
  21 chr21_25562280     AAsi    C    T        0      0        2 
  21 chr21_25562280     AKia    C    T        0      0        2 
  21 chr21_25562280     AOna    C    T        0      0        2 
  21 chr21_25562280     ASom    C    T        0      0        2 
  21 chr21_25562280     HCab    C    T        0      0        2 
  21 chr21_25562280     HPrz    C    T        0      0        2 
  21 chr21_25562280     ZBoe    C    T        0      0        2 
  21 chr21_25562280     ZGre    C    T        0      0        2 
  21 chr21_25562280     ZHar    C    T        1      2        2 
  21 chr21_25562280   Sample    C    T        0      0        2 
  21 chr21_25568952     AAsi    C    T        0      0        2 
  21 chr21_25568952     AKia    C    T        0      0        2 
  21 chr21_25568952     AOna    C    T        0      0        2 
  21 chr21_25568952     ASom    C    T        0      0        2 
  21 chr21_25568952     HCab    C    T        1      2        2 
  21 chr21_25568952     HPrz    C    T        1      2        2 
  21 chr21_25568952     ZBoe    C    T        0      0        2 
  21 chr21_25568952     ZGre    C    T        0      0        2 
  21 chr21_25568952     ZHar    C    T        0      0        2 
  21 chr21_25568952   Sample    C    T        0      0        2 
  21 chr21_25585995     AAsi    A    G        0      0        2 
  21 chr21_25585995     AKia    A    G        0      0        2 
  21 chr21_25585995     AOna    A    G        0      0        2 
  21 chr21_25585995     ASom    A    G        0      0        2 
  21 chr21_25585995     HCab    A    G        0      0        2 
  21 chr21_25585995     HPrz    A    G        0      0        2 
  21 chr21_25585995     ZBoe    A    G        0      0        2 
  21 chr21_25585995     ZGre    A    G      0.5      1        2 
  21 chr21_25585995     ZHar    A    G        0      0        2 
  21 chr21_25585995   Sample    A    G        0      0        2 
  21 chr21_25591961     AAsi    G    A        0      0        2 
  21 chr21_25591961     AKia    G    A      0.5      1        2 
  21 chr21_25591961     AOna    G    A        0      0        2 
  21 chr21_25591961     ASom    G    A        0      0        2 
  21 chr21_25591961     HCab    G    A        0      0        2 
  21 chr21_25591961     HPrz    G    A        0      0        2 
  21 chr21_25591961     ZBoe    G    A        0      0        2 
  21 chr21_25591961     ZGre    G    A        0      0        2 
  21 chr21_25591961     ZHar    G    A        0      0        2 
  21 chr21_25591961   Sample    G    A        0      0        2 
  21 chr21_25604803     AAsi    G    A        1      2        2 
  21 chr21_25604803     AKia    G    A        0      0        2 
  21 chr21_25604803     AOna    G    A        0      0        2 
  21 chr21_25604803     ASom    G    A        0      0        2 
  21 chr21_25604803     HCab    G    A        0      0        2 
  21 chr21_25604803     HPrz    G    A        0      0        2 
  21 chr21_25604803     ZBoe    G    A        0      0        2 
  21 chr21_25604803     ZGre    G    A        0      0        2 
  21 chr21_25604803     ZHar    G    A        0      0        2 
  21 chr21_25604803   Sample    G    A        1      2        2 
  21 chr21_25606121     AAsi    A    G        0      0        2 
  21 chr21_25606121     AKia    A    G        0      0        2 
  21 chr21_25606121     AOna    A    G        0      0        2 
  21 chr21_25606121     ASom    A    G        0      0        2 
  21 chr21_25606121     HCab    A    G        1      2        2 
  21 chr21_25606121     HPrz    A    G        1      2        2 
  21 chr21_25606121     ZBoe    A    G        0      0        2 
  21 chr21_25606121     ZGre    A    G        0      0        2 
  21 chr21_25606121     ZHar    A    G        0      0        2 
  21 chr21_25606121   Sample    A    G        0      0        2 
  21 chr21_25608257     AAsi    A    G        0      0        2 
  21 chr21_25608257     AKia    A    G        1      2        2 
  21 chr21_25608257     AOna    A    G      0.5      1        2 
  21 chr21_25608257     ASom    A    G        0      0        2 
  21 chr21_25608257     HCab    A    G        0      0        2 
  21 chr21_25608257     HPrz    A    G        0      0        2 
  21 chr21_25608257     ZBoe    A    G        0      0        2 
  21 chr21_25608257     ZGre    A    G        0      0        2 
  21 chr21_25608257     ZHar    A    G        0      0        2 
  21 chr21_25608257   Sample    A    G        0      0        2 
  21 chr21_25609348     AAsi    C    T        0      0        2 
  21 chr21_25609348     AKia    C    T        0      0        2 
  21 chr21_25609348     AOna    C    T        0      0        2 
  21 chr21_25609348     ASom    C    T        0      0        2 
  21 chr21_25609348     HCab    C    T        1      2        2 
  21 chr21_25609348     HPrz    C    T        1      2        2 
  21 chr21_25609348     ZBoe    C    T        0      0        2 
  21 chr21_25609348     ZGre    C    T        0      0        2 
  21 chr21_25609348     ZHar    C    T        0      0        2 
  21 chr21_25609348   Sample    C    T        0      0        2 
  21 chr21_25616293     AAsi    A    G        0      0        2 
  21 chr21_25616293     AKia    A    G        0      0        2 
  21 chr21_25616293     AOna    A    G        0      0        2 
  21 chr21_25616293     ASom    A    G        1      2        2 
  21 chr21_25616293     HCab    A    G        0      0        2 
  21 chr21_25616293     HPrz    A    G        0      0        2 
  21 chr21_25616293     ZBoe    A    G        0      0        2 
  21 chr21_25616293     ZGre    A    G        0      0        2 
  21 chr21_25616293     ZHar    A    G        0      0        2 
  21 chr21_25616293   Sample    A    G        0      0        2 
  21 chr21_25623732     AAsi    A    T        1      2        2 
  21 chr21_25623732     AKia    A    T        0      0        2 
  21 chr21_25623732     AOna    A    T        0      0        2 
  21 chr21_25623732     ASom    A    T        1      2        2 
  21 chr21_25623732     HCab    A    T        0      0        2 
  21 chr21_25623732     HPrz    A    T        0      0        2 
  21 chr21_25623732     ZBoe    A    T        0      0        2 
  21 chr21_25623732     ZGre    A    T        0      0        2 
  21 chr21_25623732     ZHar    A    T        0      0        2 
  21 chr21_25623732   Sample    A    T        1      2        2 
  21 chr21_25639378     AAsi    C    G        0      0        2 
  21 chr21_25639378     AKia    C    G        0      0        2 
  21 chr21_25639378     AOna    C    G        0      0        2 
  21 chr21_25639378     ASom    C    G        0      0        2 
  21 chr21_25639378     HCab    C    G        0      0        2 
  21 chr21_25639378     HPrz    C    G        0      0        2 
  21 chr21_25639378     ZBoe    C    G        1      2        2 
  21 chr21_25639378     ZGre    C    G        0      0        2 
  21 chr21_25639378     ZHar    C    G        0      0        2 
  21 chr21_25639378   Sample    C    G        0      0        2 
  21 chr21_25644061     AAsi    G    A        0      0        2 
  21 chr21_25644061     AKia    G    A        0      0        2 
  21 chr21_25644061     AOna    G    A        0      0        2 
  21 chr21_25644061     ASom    G    A        0      0        2 
  21 chr21_25644061     HCab    G    A        1      2        2 
  21 chr21_25644061     HPrz    G    A        1      2        2 
  21 chr21_25644061     ZBoe    G    A        0      0        2 
  21 chr21_25644061     ZGre    G    A        0      0        2 
  21 chr21_25644061     ZHar    G    A        0      0        2 
  21 chr21_25644061   Sample    G    A        0      0        2 
  21 chr21_25647184     AAsi    A    G        0      0        2 
  21 chr21_25647184     AKia    A    G        0      0        2 
  21 chr21_25647184     AOna    A    G        0      0        2 
  21 chr21_25647184     ASom    A    G        0      0        2 
  21 chr21_25647184     HCab    A    G      0.5      1        2 
  21 chr21_25647184     HPrz    A    G        0      0        2 
  21 chr21_25647184     ZBoe    A    G        0      0        2 
  21 chr21_25647184     ZGre    A    G        0      0        2 
  21 chr21_25647184     ZHar    A    G        0      0        2 
  21 chr21_25647184   Sample    A    G        0      0        2 
  21 chr21_25649507     AAsi    A    G        0      0        2 
  21 chr21_25649507     AKia    A    G        0      0        2 
  21 chr21_25649507     AOna    A    G        0      0        2 
  21 chr21_25649507     ASom    A    G        0      0        2 
  21 chr21_25649507     HCab    A    G        0      0        2 
  21 chr21_25649507     HPrz    A    G        0      0        2 
  21 chr21_25649507     ZBoe    A    G        0      0        2 
  21 chr21_25649507     ZGre    A    G        1      2        2 
  21 chr21_25649507     ZHar    A    G        0      0        2 
  21 chr21_25649507   Sample    A    G        0      0        2 
  21 chr21_25652470     AAsi    G    A        0      0        2 
  21 chr21_25652470     AKia    G    A        0      0        2 
  21 chr21_25652470     AOna    G    A      0.5      1        2 
  21 chr21_25652470     ASom    G    A        0      0        2 
  21 chr21_25652470     HCab    G    A        0      0        2 
  21 chr21_25652470     HPrz    G    A        0      0        2 
  21 chr21_25652470     ZBoe    G    A        0      0        2 
  21 chr21_25652470     ZGre    G    A        0      0        2 
  21 chr21_25652470     ZHar    G    A        0      0        2 
  21 chr21_25652470   Sample    G    A        0      0        2 
  21 chr21_25670784     AAsi    G    C        0      0        2 
  21 chr21_25670784     AKia    G    C        1      2        2 
  21 chr21_25670784     AOna    G    C        1      2        2 
  21 chr21_25670784     ASom    G    C        0      0        2 
  21 chr21_25670784     HCab    G    C        0      0        2 
  21 chr21_25670784     HPrz    G    C        0      0        2 
  21 chr21_25670784     ZBoe    G    C        0      0        2 
  21 chr21_25670784     ZGre    G    C        0      0        2 
  21 chr21_25670784     ZHar    G    C        0      0        2 
  21 chr21_25670784   Sample    G    C        0      0        2 
  21 chr21_25689203     AAsi    A    G        0      0        2 
  21 chr21_25689203     AKia    A    G        0      0        2 
  21 chr21_25689203     AOna    A    G        0      0        2 
  21 chr21_25689203     ASom    A    G        0      0        2 
  21 chr21_25689203     HCab    A    G        1      2        2 
  21 chr21_25689203     HPrz    A    G        1      2        2 
  21 chr21_25689203     ZBoe    A    G        0      0        2 
  21 chr21_25689203     ZGre    A    G        0      0        2 
  21 chr21_25689203     ZHar    A    G        0      0        2 
  21 chr21_25689203   Sample    A    G        0      0        2 
  21 chr21_25690443     AAsi    A    T        0      0        2 
  21 chr21_25690443     AKia    A    T        0      0        2 
  21 chr21_25690443     AOna    A    T        0      0        2 
  21 chr21_25690443     ASom    A    T        0      0        2 
  21 chr21_25690443     HCab    A    T        0      0        2 
  21 chr21_25690443     HPrz    A    T        0      0        2 
  21 chr21_25690443     ZBoe    A    T        0      0        2 
  21 chr21_25690443     ZGre    A    T        0      0        2 
  21 chr21_25690443     ZHar    A    T        1      2        2 
  21 chr21_25690443   Sample    A    T        0      0        2 
  21 chr21_25694240     AAsi    T    C        0      0        2 
  21 chr21_25694240     AKia    T    C        0      0        2 
  21 chr21_25694240     AOna    T    C        0      0        2 
  21 chr21_25694240     ASom    T    C        0      0        2 
  21 chr21_25694240     HCab    T    C        0      0        2 
  21 chr21_25694240     HPrz    T    C        0      0        2 
  21 chr21_25694240     ZBoe    T    C        0      0        2 
  21 chr21_25694240     ZGre    T    C        0      0        2 
  21 chr21_25694240     ZHar    T    C        1      2        2 
  21 chr21_25694240   Sample    T    C        0      0        2 
  21 chr21_25696240     AAsi    A    G        0      0        2 
  21 chr21_25696240     AKia    A    G        0      0        2 
  21 chr21_25696240     AOna    A    G        0      0        2 
  21 chr21_25696240     ASom    A    G        0      0        2 
  21 chr21_25696240     HCab    A    G        1      2        2 
  21 chr21_25696240     HPrz    A    G        1      2        2 
  21 chr21_25696240     ZBoe    A    G        0      0        2 
  21 chr21_25696240     ZGre    A    G        0      0        2 
  21 chr21_25696240     ZHar    A    G        0      0        2 
  21 chr21_25696240   Sample    A    G        0      0        2 
  21 chr21_25699938     AAsi    G    C        0      0        2 
  21 chr21_25699938     AKia    G    C        0      0        2 
  21 chr21_25699938     AOna    G    C        0      0        2 
  21 chr21_25699938     ASom    G    C        0      0        2 
  21 chr21_25699938     HCab    G    C        1      2        2 
  21 chr21_25699938     HPrz    G    C        1      2        2 
  21 chr21_25699938     ZBoe    G    C        0      0        2 
  21 chr21_25699938     ZGre    G    C        0      0        2 
  21 chr21_25699938     ZHar    G    C        0      0        2 
  21 chr21_25699938   Sample    G    C        0      0        2 
  21 chr21_25711604     AAsi    A    C        0      0        2 
  21 chr21_25711604     AKia    A    C        1      2        2 
  21 chr21_25711604     AOna    A    C      0.5      1        2 
  21 chr21_25711604     ASom    A    C        0      0        2 
  21 chr21_25711604     HCab    A    C        0      0        2 
  21 chr21_25711604     HPrz    A    C        0      0        2 
  21 chr21_25711604     ZBoe    A    C        0      0        2 
  21 chr21_25711604     ZGre    A    C        0      0        2 
  21 chr21_25711604     ZHar    A    C        0      0        2 
  21 chr21_25711604   Sample    A    C        0      0        2 
  21 chr21_25714073     AAsi    T    C        0      0        2 
  21 chr21_25714073     AKia    T    C        0      0        2 
  21 chr21_25714073     AOna    T    C        0      0        2 
  21 chr21_25714073     ASom    T    C        0      0        2 
  21 chr21_25714073     HCab    T    C        0      0        2 
  21 chr21_25714073     HPrz    T    C        0      0        2 
  21 chr21_25714073     ZBoe    T    C        0      0        2 
  21 chr21_25714073     ZGre    T    C        1      2        2 
  21 chr21_25714073     ZHar    T    C        0      0        2 
  21 chr21_25714073   Sample    T    C        0      0        2 
  21 chr21_25715990     AAsi    C    A        0      0        2 
  21 chr21_25715990     AKia    C    A        0      0        2 
  21 chr21_25715990     AOna    C    A        0      0        2 
  21 chr21_25715990     ASom    C    A        0      0        2 
  21 chr21_25715990     HCab    C    A        1      2        2 
  21 chr21_25715990     HPrz    C    A        1      2        2 
  21 chr21_25715990     ZBoe    C    A        0      0        2 
  21 chr21_25715990     ZGre    C    A        0      0        2 
  21 chr21_25715990     ZHar    C    A        0      0        2 
  21 chr21_25715990   Sample    C    A        0      0        2 
  21 chr21_25719033     AAsi    G    T        0      0        2 
  21 chr21_25719033     AKia    G    T        0      0        2 
  21 chr21_25719033     AOna    G    T        0      0        2 
  21 chr21_25719033     ASom    G    T        0      0        2 
  21 chr21_25719033     HCab    G    T        0      0        2 
  21 chr21_25719033     HPrz    G    T        0      0        2 
  21 chr21_25719033     ZBoe    G    T        0      0        2 
  21 chr21_25719033     ZGre    G    T      0.5      1        2 
  21 chr21_25719033     ZHar    G    T        0      0        2 
  21 chr21_25719033   Sample    G    T        0      0        2 
  21 chr21_25725727     AAsi    G    C        0      0        2 
  21 chr21_25725727     AKia    G    C        0      0        2 
  21 chr21_25725727     AOna    G    C        0      0        2 
  21 chr21_25725727     ASom    G    C        0      0        2 
  21 chr21_25725727     HCab    G    C        1      2        2 
  21 chr21_25725727     HPrz    G    C        1      2        2 
  21 chr21_25725727     ZBoe    G    C        0      0        2 
  21 chr21_25725727     ZGre    G    C        0      0        2 
  21 chr21_25725727     ZHar    G    C        0      0        2 
  21 chr21_25725727   Sample    G    C        0      0        2 
  21 chr21_25727346     AAsi    C    T        0      0        2 
```
