## Supplementary File 3. Zonkey (Schubert et al. 2017) report for donkey specimen Ancient3. for "No genetic evidence yet for hinnies at Mazongshan (400-160 BCE), northwestern China": incl_ts.frq.strat (part 259 of 323)

```
  21 chr21_25727346     AKia    C    T        0      0        2 
  21 chr21_25727346     AOna    C    T        0      0        2 
  21 chr21_25727346     ASom    C    T        0      0        2 
  21 chr21_25727346     HCab    C    T      0.5      1        2 
  21 chr21_25727346     HPrz    C    T      0.5      1        2 
  21 chr21_25727346     ZBoe    C    T        0      0        2 
  21 chr21_25727346     ZGre    C    T        0      0        2 
  21 chr21_25727346     ZHar    C    T        0      0        2 
  21 chr21_25727346   Sample    C    T        0      0        2 
  21 chr21_25728589     AAsi    C    T        0      0        2 
  21 chr21_25728589     AKia    C    T        0      0        2 
  21 chr21_25728589     AOna    C    T        0      0        2 
  21 chr21_25728589     ASom    C    T        0      0        2 
  21 chr21_25728589     HCab    C    T        0      0        2 
  21 chr21_25728589     HPrz    C    T        0      0        2 
  21 chr21_25728589     ZBoe    C    T        0      0        2 
  21 chr21_25728589     ZGre    C    T        0      0        2 
  21 chr21_25728589     ZHar    C    T        1      2        2 
  21 chr21_25728589   Sample    C    T        0      0        2 
  21 chr21_25731841     AAsi    G    A        0      0        2 
  21 chr21_25731841     AKia    G    A        0      0        2 
  21 chr21_25731841     AOna    G    A        0      0        2 
  21 chr21_25731841     ASom    G    A        0      0        2 
  21 chr21_25731841     HCab    G    A        1      2        2 
  21 chr21_25731841     HPrz    G    A        1      2        2 
  21 chr21_25731841     ZBoe    G    A        0      0        2 
  21 chr21_25731841     ZGre    G    A        0      0        2 
  21 chr21_25731841     ZHar    G    A        0      0        2 
  21 chr21_25731841   Sample    G    A        0      0        2 
  21 chr21_25734731     AAsi    A    T        0      0        2 
  21 chr21_25734731     AKia    A    T        0      0        2 
  21 chr21_25734731     AOna    A    T        0      0        2 
  21 chr21_25734731     ASom    A    T        0      0        2 
  21 chr21_25734731     HCab    A    T        0      0        2 
  21 chr21_25734731     HPrz    A    T      0.5      1        2 
  21 chr21_25734731     ZBoe    A    T        0      0        2 
  21 chr21_25734731     ZGre    A    T        0      0        2 
  21 chr21_25734731     ZHar    A    T        0      0        2 
  21 chr21_25734731   Sample    A    T        0      0        2 
  21 chr21_25738249     AAsi    T    C        0      0        2 
  21 chr21_25738249     AKia    T    C        0      0        2 
  21 chr21_25738249     AOna    T    C        0      0        2 
  21 chr21_25738249     ASom    T    C        0      0        2 
  21 chr21_25738249     HCab    T    C        0      0        2 
  21 chr21_25738249     HPrz    T    C        0      0        2 
  21 chr21_25738249     ZBoe    T    C        1      2        2 
  21 chr21_25738249     ZGre    T    C        1      2        2 
  21 chr21_25738249     ZHar    T    C        0      0        2 
  21 chr21_25738249   Sample    T    C        0      0        2 
  21 chr21_25740060     AAsi    C    A        0      0        2 
  21 chr21_25740060     AKia    C    A        0      0        2 
  21 chr21_25740060     AOna    C    A        0      0        2 
  21 chr21_25740060     ASom    C    A        0      0        2 
  21 chr21_25740060     HCab    C    A        1      2        2 
  21 chr21_25740060     HPrz    C    A        1      2        2 
  21 chr21_25740060     ZBoe    C    A        0      0        2 
  21 chr21_25740060     ZGre    C    A        0      0        2 
  21 chr21_25740060     ZHar    C    A        0      0        2 
  21 chr21_25740060   Sample    C    A        0      0        2 
  21 chr21_25740941     AAsi    A    T        0      0        2 
  21 chr21_25740941     AKia    A    T        0      0        2 
  21 chr21_25740941     AOna    A    T        0      0        2 
  21 chr21_25740941     ASom    A    T        0      0        2 
  21 chr21_25740941     HCab    A    T        0      0        2 
  21 chr21_25740941     HPrz    A    T      0.5      1        2 
  21 chr21_25740941     ZBoe    A    T        0      0        2 
  21 chr21_25740941     ZGre    A    T        0      0        2 
  21 chr21_25740941     ZHar    A    T        0      0        2 
  21 chr21_25740941   Sample    A    T        0      0        2 
  21 chr21_25753716     AAsi    A    G        0      0        2 
  21 chr21_25753716     AKia    A    G        0      0        2 
  21 chr21_25753716     AOna    A    G        0      0        2 
  21 chr21_25753716     ASom    A    G        0      0        2 
  21 chr21_25753716     HCab    A    G      0.5      1        2 
  21 chr21_25753716     HPrz    A    G      0.5      1        2 
  21 chr21_25753716     ZBoe    A    G        0      0        2 
  21 chr21_25753716     ZGre    A    G        0      0        2 
  21 chr21_25753716     ZHar    A    G        0      0        2 
  21 chr21_25753716   Sample    A    G        0      0        2 
  21 chr21_25777435     AAsi    A    G        0      0        2 
  21 chr21_25777435     AKia    A    G        0      0        2 
  21 chr21_25777435     AOna    A    G        0      0        2 
  21 chr21_25777435     ASom    A    G        0      0        2 
  21 chr21_25777435     HCab    A    G        0      0        2 
  21 chr21_25777435     HPrz    A    G        0      0        2 
  21 chr21_25777435     ZBoe    A    G        0      0        2 
  21 chr21_25777435     ZGre    A    G      0.5      1        2 
  21 chr21_25777435     ZHar    A    G        0      0        2 
  21 chr21_25777435   Sample    A    G        0      0        2 
  21 chr21_25778207     AAsi    T    C        0      0        2 
  21 chr21_25778207     AKia    T    C        0      0        2 
  21 chr21_25778207     AOna    T    C        0      0        2 
  21 chr21_25778207     ASom    T    C        0      0        2 
  21 chr21_25778207     HCab    T    C        0      0        2 
  21 chr21_25778207     HPrz    T    C        0      0        2 
  21 chr21_25778207     ZBoe    T    C        0      0        2 
  21 chr21_25778207     ZGre    T    C      0.5      1        2 
  21 chr21_25778207     ZHar    T    C        0      0        2 
  21 chr21_25778207   Sample    T    C        0      0        2 
  21 chr21_25788831     AAsi    C    T        0      0        2 
  21 chr21_25788831     AKia    C    T        0      0        2 
  21 chr21_25788831     AOna    C    T        0      0        2 
  21 chr21_25788831     ASom    C    T        0      0        2 
  21 chr21_25788831     HCab    C    T        1      2        2 
  21 chr21_25788831     HPrz    C    T        1      2        2 
  21 chr21_25788831     ZBoe    C    T        0      0        2 
  21 chr21_25788831     ZGre    C    T        0      0        2 
  21 chr21_25788831     ZHar    C    T        0      0        2 
  21 chr21_25788831   Sample    C    T        0      0        2 
  21 chr21_25790502     AAsi    C    G        0      0        2 
  21 chr21_25790502     AKia    C    G        0      0        2 
  21 chr21_25790502     AOna    C    G        0      0        2 
  21 chr21_25790502     ASom    C    G        0      0        2 
  21 chr21_25790502     HCab    C    G      0.5      1        2 
  21 chr21_25790502     HPrz    C    G        0      0        2 
  21 chr21_25790502     ZBoe    C    G        0      0        2 
  21 chr21_25790502     ZGre    C    G        0      0        2 
  21 chr21_25790502     ZHar    C    G        0      0        2 
  21 chr21_25790502   Sample    C    G        0      0        2 
  21 chr21_25790772     AAsi    C    G        0      0        2 
  21 chr21_25790772     AKia    C    G        0      0        2 
  21 chr21_25790772     AOna    C    G        0      0        2 
  21 chr21_25790772     ASom    C    G        0      0        2 
  21 chr21_25790772     HCab    C    G      0.5      1        2 
  21 chr21_25790772     HPrz    C    G      0.5      1        2 
  21 chr21_25790772     ZBoe    C    G        0      0        2 
  21 chr21_25790772     ZGre    C    G        0      0        2 
  21 chr21_25790772     ZHar    C    G        0      0        2 
  21 chr21_25790772   Sample    C    G        0      0        2 
  21 chr21_25792600     AAsi    A    C        0      0        2 
  21 chr21_25792600     AKia    A    C        0      0        2 
  21 chr21_25792600     AOna    A    C        0      0        2 
  21 chr21_25792600     ASom    A    C        0      0        2 
  21 chr21_25792600     HCab    A    C        0      0        2 
  21 chr21_25792600     HPrz    A    C        0      0        2 
  21 chr21_25792600     ZBoe    A    C        0      0        2 
  21 chr21_25792600     ZGre    A    C        0      0        2 
  21 chr21_25792600     ZHar    A    C        1      2        2 
  21 chr21_25792600   Sample    A    C        0      0        2 
  21 chr21_25797501     AAsi    A    G        0      0        2 
  21 chr21_25797501     AKia    A    G        0      0        2 
  21 chr21_25797501     AOna    A    G        0      0        2 
  21 chr21_25797501     ASom    A    G        0      0        2 
  21 chr21_25797501     HCab    A    G        0      0        2 
  21 chr21_25797501     HPrz    A    G        0      0        2 
  21 chr21_25797501     ZBoe    A    G        1      2        2 
  21 chr21_25797501     ZGre    A    G        0      0        2 
  21 chr21_25797501     ZHar    A    G        0      0        2 
  21 chr21_25797501   Sample    A    G        0      0        2 
  21 chr21_25798082     AAsi    T    C        0      0        2 
  21 chr21_25798082     AKia    T    C        1      2        2 
  21 chr21_25798082     AOna    T    C        1      2        2 
  21 chr21_25798082     ASom    T    C        0      0        2 
  21 chr21_25798082     HCab    T    C        1      2        2 
  21 chr21_25798082     HPrz    T    C        1      2        2 
  21 chr21_25798082     ZBoe    T    C        0      0        2 
  21 chr21_25798082     ZGre    T    C        0      0        2 
  21 chr21_25798082     ZHar    T    C        0      0        2 
  21 chr21_25798082   Sample    T    C        0      0        2 
  21 chr21_25801891     AAsi    C    T        0      0        2 
  21 chr21_25801891     AKia    C    T        0      0        2 
  21 chr21_25801891     AOna    C    T        0      0        2 
  21 chr21_25801891     ASom    C    T        0      0        2 
  21 chr21_25801891     HCab    C    T        0      0        2 
  21 chr21_25801891     HPrz    C    T        0      0        2 
  21 chr21_25801891     ZBoe    C    T      0.5      1        2 
  21 chr21_25801891     ZGre    C    T        0      0        2 
  21 chr21_25801891     ZHar    C    T        0      0        2 
  21 chr21_25801891   Sample    C    T        0      0        2 
  21 chr21_25810190     AAsi    T    C        0      0        2 
  21 chr21_25810190     AKia    T    C        1      2        2 
  21 chr21_25810190     AOna    T    C        0      0        2 
  21 chr21_25810190     ASom    T    C        0      0        2 
  21 chr21_25810190     HCab    T    C        0      0        2 
  21 chr21_25810190     HPrz    T    C        0      0        2 
  21 chr21_25810190     ZBoe    T    C        0      0        2 
  21 chr21_25810190     ZGre    T    C        0      0        2 
  21 chr21_25810190     ZHar    T    C        0      0        2 
  21 chr21_25810190   Sample    T    C        0      0        2 
  21 chr21_25822411     AAsi    A    G        0      0        2 
  21 chr21_25822411     AKia    A    G        0      0        2 
  21 chr21_25822411     AOna    A    G        0      0        2 
  21 chr21_25822411     ASom    A    G        0      0        2 
  21 chr21_25822411     HCab    A    G      0.5      1        2 
  21 chr21_25822411     HPrz    A    G        0      0        2 
  21 chr21_25822411     ZBoe    A    G        0      0        2 
  21 chr21_25822411     ZGre    A    G        0      0        2 
  21 chr21_25822411     ZHar    A    G        0      0        2 
  21 chr21_25822411   Sample    A    G        0      0        2 
  21 chr21_25833506     AAsi    A    G        0      0        2 
  21 chr21_25833506     AKia    A    G        0      0        2 
  21 chr21_25833506     AOna    A    G        0      0        2 
  21 chr21_25833506     ASom    A    G        0      0        2 
  21 chr21_25833506     HCab    A    G        0      0        2 
  21 chr21_25833506     HPrz    A    G        0      0        2 
  21 chr21_25833506     ZBoe    A    G        0      0        2 
  21 chr21_25833506     ZGre    A    G        1      2        2 
  21 chr21_25833506     ZHar    A    G        0      0        2 
  21 chr21_25833506   Sample    A    G        0      0        2 
  21 chr21_25842334     AAsi    A    C        0      0        2 
  21 chr21_25842334     AKia    A    C        1      2        2 
  21 chr21_25842334     AOna    A    C        0      0        2 
  21 chr21_25842334     ASom    A    C        0      0        2 
  21 chr21_25842334     HCab    A    C        0      0        2 
  21 chr21_25842334     HPrz    A    C        0      0        2 
  21 chr21_25842334     ZBoe    A    C        0      0        2 
  21 chr21_25842334     ZGre    A    C        0      0        2 
  21 chr21_25842334     ZHar    A    C        0      0        2 
  21 chr21_25842334   Sample    A    C        0      0        2 
  21 chr21_25844715     AAsi    A    G        0      0        2 
  21 chr21_25844715     AKia    A    G        0      0        2 
  21 chr21_25844715     AOna    A    G        0      0        2 
  21 chr21_25844715     ASom    A    G        0      0        2 
  21 chr21_25844715     HCab    A    G        1      2        2 
  21 chr21_25844715     HPrz    A    G        1      2        2 
  21 chr21_25844715     ZBoe    A    G        0      0        2 
  21 chr21_25844715     ZGre    A    G        0      0        2 
  21 chr21_25844715     ZHar    A    G        0      0        2 
  21 chr21_25844715   Sample    A    G        0      0        2 
  21 chr21_25856119     AAsi    G    A        0      0        2 
  21 chr21_25856119     AKia    G    A        0      0        2 
  21 chr21_25856119     AOna    G    A        0      0        2 
  21 chr21_25856119     ASom    G    A        0      0        2 
  21 chr21_25856119     HCab    G    A        1      2        2 
  21 chr21_25856119     HPrz    G    A        1      2        2 
  21 chr21_25856119     ZBoe    G    A        0      0        2 
  21 chr21_25856119     ZGre    G    A        0      0        2 
  21 chr21_25856119     ZHar    G    A        0      0        2 
  21 chr21_25856119   Sample    G    A        0      0        2 
  21 chr21_25863364     AAsi    A    G        0      0        2 
  21 chr21_25863364     AKia    A    G        1      2        2 
  21 chr21_25863364     AOna    A    G        0      0        2 
  21 chr21_25863364     ASom    A    G        0      0        2 
  21 chr21_25863364     HCab    A    G        0      0        2 
  21 chr21_25863364     HPrz    A    G        0      0        2 
  21 chr21_25863364     ZBoe    A    G        0      0        2 
  21 chr21_25863364     ZGre    A    G        0      0        2 
  21 chr21_25863364     ZHar    A    G        0      0        2 
  21 chr21_25863364   Sample    A    G        0      0        2 
  21 chr21_25870179     AAsi    T    C        0      0        2 
  21 chr21_25870179     AKia    T    C        0      0        2 
  21 chr21_25870179     AOna    T    C        0      0        2 
  21 chr21_25870179     ASom    T    C        0      0        2 
  21 chr21_25870179     HCab    T    C        0      0        2 
  21 chr21_25870179     HPrz    T    C        0      0        2 
  21 chr21_25870179     ZBoe    T    C        1      2        2 
  21 chr21_25870179     ZGre    T    C        1      2        2 
  21 chr21_25870179     ZHar    T    C        1      2        2 
  21 chr21_25870179   Sample    T    C        0      0        2 
  21 chr21_25871135     AAsi    C    T        0      0        2 
  21 chr21_25871135     AKia    C    T        0      0        2 
  21 chr21_25871135     AOna    C    T        0      0        2 
  21 chr21_25871135     ASom    C    T        0      0        2 
  21 chr21_25871135     HCab    C    T        1      2        2 
  21 chr21_25871135     HPrz    C    T        1      2        2 
  21 chr21_25871135     ZBoe    C    T        0      0        2 
  21 chr21_25871135     ZGre    C    T        0      0        2 
  21 chr21_25871135     ZHar    C    T        0      0        2 
  21 chr21_25871135   Sample    C    T        0      0        2 
  21 chr21_25874333     AAsi    T    C        0      0        2 
  21 chr21_25874333     AKia    T    C        0      0        2 
  21 chr21_25874333     AOna    T    C        0      0        2 
  21 chr21_25874333     ASom    T    C        0      0        2 
  21 chr21_25874333     HCab    T    C        1      2        2 
  21 chr21_25874333     HPrz    T    C        1      2        2 
  21 chr21_25874333     ZBoe    T    C        0      0        2 
  21 chr21_25874333     ZGre    T    C        0      0        2 
  21 chr21_25874333     ZHar    T    C        0      0        2 
  21 chr21_25874333   Sample    T    C        0      0        2 
  21 chr21_25875942     AAsi    A    G        0      0        2 
  21 chr21_25875942     AKia    A    G        0      0        2 
  21 chr21_25875942     AOna    A    G        0      0        2 
  21 chr21_25875942     ASom    A    G        0      0        2 
  21 chr21_25875942     HCab    A    G        1      2        2 
  21 chr21_25875942     HPrz    A    G        1      2        2 
  21 chr21_25875942     ZBoe    A    G        0      0        2 
  21 chr21_25875942     ZGre    A    G        0      0        2 
  21 chr21_25875942     ZHar    A    G        0      0        2 
  21 chr21_25875942   Sample    A    G        0      0        2 
  21 chr21_25885686     AAsi    T    C        0      0        2 
  21 chr21_25885686     AKia    T    C        0      0        2 
  21 chr21_25885686     AOna    T    C        0      0        2 
  21 chr21_25885686     ASom    T    C        0      0        2 
  21 chr21_25885686     HCab    T    C        0      0        2 
  21 chr21_25885686     HPrz    T    C        0      0        2 
  21 chr21_25885686     ZBoe    T    C        0      0        2 
  21 chr21_25885686     ZGre    T    C        0      0        2 
  21 chr21_25885686     ZHar    T    C        1      2        2 
  21 chr21_25885686   Sample    T    C        0      0        2 
  21 chr21_25898263     AAsi    C    T        0      0        2 
  21 chr21_25898263     AKia    C    T        0      0        2 
  21 chr21_25898263     AOna    C    T        0      0        2 
  21 chr21_25898263     ASom    C    T        0      0        2 
  21 chr21_25898263     HCab    C    T        1      2        2 
  21 chr21_25898263     HPrz    C    T        1      2        2 
  21 chr21_25898263     ZBoe    C    T        0      0        2 
  21 chr21_25898263     ZGre    C    T        0      0        2 
  21 chr21_25898263     ZHar    C    T        0      0        2 
  21 chr21_25898263   Sample    C    T        0      0        2 
  21 chr21_25903390     AAsi    C    T        0      0        2 
  21 chr21_25903390     AKia    C    T        0      0        2 
  21 chr21_25903390     AOna    C    T        0      0        2 
  21 chr21_25903390     ASom    C    T        0      0        2 
  21 chr21_25903390     HCab    C    T        1      2        2 
  21 chr21_25903390     HPrz    C    T        1      2        2 
  21 chr21_25903390     ZBoe    C    T        0      0        2 
  21 chr21_25903390     ZGre    C    T        0      0        2 
  21 chr21_25903390     ZHar    C    T        0      0        2 
  21 chr21_25903390   Sample    C    T        0      0        2 
  21 chr21_25908178     AAsi    A    G        0      0        2 
  21 chr21_25908178     AKia    A    G        0      0        2 
  21 chr21_25908178     AOna    A    G        0      0        2 
  21 chr21_25908178     ASom    A    G        0      0        2 
  21 chr21_25908178     HCab    A    G        0      0        2 
  21 chr21_25908178     HPrz    A    G        0      0        2 
  21 chr21_25908178     ZBoe    A    G        1      2        2 
  21 chr21_25908178     ZGre    A    G        0      0        2 
  21 chr21_25908178     ZHar    A    G        0      0        2 
  21 chr21_25908178   Sample    A    G        0      0        2 
  21 chr21_25910565     AAsi    A    T        1      2        2 
  21 chr21_25910565     AKia    A    T        0      0        2 
  21 chr21_25910565     AOna    A    T        0      0        2 
  21 chr21_25910565     ASom    A    T        1      2        2 
  21 chr21_25910565     HCab    A    T        0      0        2 
  21 chr21_25910565     HPrz    A    T        0      0        2 
  21 chr21_25910565     ZBoe    A    T        0      0        2 
  21 chr21_25910565     ZGre    A    T        0      0        2 
  21 chr21_25910565     ZHar    A    T        0      0        2 
  21 chr21_25910565   Sample    A    T        1      2        2 
  21 chr21_25911971     AAsi    T    G        0      0        2 
  21 chr21_25911971     AKia    T    G        0      0        2 
  21 chr21_25911971     AOna    T    G        0      0        2 
  21 chr21_25911971     ASom    T    G        1      2        2 
  21 chr21_25911971     HCab    T    G        0      0        2 
  21 chr21_25911971     HPrz    T    G        0      0        2 
  21 chr21_25911971     ZBoe    T    G        0      0        2 
  21 chr21_25911971     ZGre    T    G        0      0        2 
  21 chr21_25911971     ZHar    T    G        0      0        2 
  21 chr21_25911971   Sample    T    G        0      0        2 
  21 chr21_25913820     AAsi    C    T        0      0        2 
  21 chr21_25913820     AKia    C    T        1      2        2 
  21 chr21_25913820     AOna    C    T        0      0        2 
  21 chr21_25913820     ASom    C    T        0      0        2 
  21 chr21_25913820     HCab    C    T        0      0        2 
  21 chr21_25913820     HPrz    C    T        0      0        2 
  21 chr21_25913820     ZBoe    C    T        0      0        2 
  21 chr21_25913820     ZGre    C    T        0      0        2 
  21 chr21_25913820     ZHar    C    T        0      0        2 
  21 chr21_25913820   Sample    C    T        0      0        2 
  21 chr21_25918389     AAsi    C    T        0      0        2 
  21 chr21_25918389     AKia    C    T        1      2        2 
  21 chr21_25918389     AOna    C    T        1      2        2 
  21 chr21_25918389     ASom    C    T        0      0        2 
  21 chr21_25918389     HCab    C    T        0      0        2 
  21 chr21_25918389     HPrz    C    T        0      0        2 
  21 chr21_25918389     ZBoe    C    T        0      0        2 
  21 chr21_25918389     ZGre    C    T        0      0        2 
  21 chr21_25918389     ZHar    C    T        0      0        2 
  21 chr21_25918389   Sample    C    T        0      0        2 
  21 chr21_25920276     AAsi    T    C        0      0        2 
  21 chr21_25920276     AKia    T    C        0      0        2 
  21 chr21_25920276     AOna    T    C        0      0        2 
  21 chr21_25920276     ASom    T    C        0      0        2 
  21 chr21_25920276     HCab    T    C        1      2        2 
  21 chr21_25920276     HPrz    T    C        1      2        2 
  21 chr21_25920276     ZBoe    T    C        0      0        2 
  21 chr21_25920276     ZGre    T    C        0      0        2 
  21 chr21_25920276     ZHar    T    C        0      0        2 
  21 chr21_25920276   Sample    T    C        0      0        2 
  21 chr21_25934659     AAsi    T    C        0      0        2 
  21 chr21_25934659     AKia    T    C        0      0        2 
  21 chr21_25934659     AOna    T    C      0.5      1        2 
  21 chr21_25934659     ASom    T    C        0      0        2 
  21 chr21_25934659     HCab    T    C        0      0        2 
  21 chr21_25934659     HPrz    T    C        0      0        2 
  21 chr21_25934659     ZBoe    T    C        0      0        2 
  21 chr21_25934659     ZGre    T    C        0      0        2 
  21 chr21_25934659     ZHar    T    C        0      0        2 
  21 chr21_25934659   Sample    T    C        0      0        2 
  21 chr21_25935888     AAsi    T    C        0      0        2 
  21 chr21_25935888     AKia    T    C        0      0        2 
  21 chr21_25935888     AOna    T    C        0      0        2 
  21 chr21_25935888     ASom    T    C        0      0        2 
  21 chr21_25935888     HCab    T    C        1      2        2 
  21 chr21_25935888     HPrz    T    C        1      2        2 
  21 chr21_25935888     ZBoe    T    C        0      0        2 
  21 chr21_25935888     ZGre    T    C        0      0        2 
  21 chr21_25935888     ZHar    T    C        0      0        2 
  21 chr21_25935888   Sample    T    C        0      0        2 
  21 chr21_25938276     AAsi    C    T        0      0        2 
  21 chr21_25938276     AKia    C    T        0      0        2 
  21 chr21_25938276     AOna    C    T        0      0        2 
  21 chr21_25938276     ASom    C    T        0      0        2 
  21 chr21_25938276     HCab    C    T      0.5      1        2 
  21 chr21_25938276     HPrz    C    T        0      0        2 
  21 chr21_25938276     ZBoe    C    T        0      0        2 
  21 chr21_25938276     ZGre    C    T        0      0        2 
  21 chr21_25938276     ZHar    C    T        0      0        2 
  21 chr21_25938276   Sample    C    T        0      0        2 
  21 chr21_25941395     AAsi    A    T        0      0        2 
  21 chr21_25941395     AKia    A    T        0      0        2 
  21 chr21_25941395     AOna    A    T        0      0        2 
  21 chr21_25941395     ASom    A    T        0      0        2 
  21 chr21_25941395     HCab    A    T        1      2        2 
  21 chr21_25941395     HPrz    A    T        1      2        2 
  21 chr21_25941395     ZBoe    A    T        0      0        2 
  21 chr21_25941395     ZGre    A    T        0      0        2 
  21 chr21_25941395     ZHar    A    T        0      0        2 
  21 chr21_25941395   Sample    A    T        0      0        2 
  21 chr21_25943948     AAsi    C    T        0      0        2 
  21 chr21_25943948     AKia    C    T        0      0        2 
  21 chr21_25943948     AOna    C    T        0      0        2 
  21 chr21_25943948     ASom    C    T        0      0        2 
  21 chr21_25943948     HCab    C    T        1      2        2 
  21 chr21_25943948     HPrz    C    T        1      2        2 
  21 chr21_25943948     ZBoe    C    T        0      0        2 
  21 chr21_25943948     ZGre    C    T        0      0        2 
  21 chr21_25943948     ZHar    C    T        0      0        2 
  21 chr21_25943948   Sample    C    T        0      0        2 
  21 chr21_25961591     AAsi    A    G        0      0        2 
  21 chr21_25961591     AKia    A    G      0.5      1        2 
  21 chr21_25961591     AOna    A    G        0      0        2 
  21 chr21_25961591     ASom    A    G        0      0        2 
  21 chr21_25961591     HCab    A    G        0      0        2 
  21 chr21_25961591     HPrz    A    G        0      0        2 
  21 chr21_25961591     ZBoe    A    G        0      0        2 
  21 chr21_25961591     ZGre    A    G        0      0        2 
  21 chr21_25961591     ZHar    A    G        0      0        2 
  21 chr21_25961591   Sample    A    G        0      0        2 
  21 chr21_25975448     AAsi    C    T        0      0        2 
  21 chr21_25975448     AKia    C    T        0      0        2 
  21 chr21_25975448     AOna    C    T        0      0        2 
  21 chr21_25975448     ASom    C    T        0      0        2 
  21 chr21_25975448     HCab    C    T        0      0        2 
  21 chr21_25975448     HPrz    C    T        0      0        2 
  21 chr21_25975448     ZBoe    C    T      0.5      1        2 
  21 chr21_25975448     ZGre    C    T        0      0        2 
  21 chr21_25975448     ZHar    C    T        0      0        2 
  21 chr21_25975448   Sample    C    T        0      0        2 
  21 chr21_25980385     AAsi    C    T        0      0        2 
  21 chr21_25980385     AKia    C    T      0.5      1        2 
  21 chr21_25980385     AOna    C    T        0      0        2 
  21 chr21_25980385     ASom    C    T        0      0        2 
  21 chr21_25980385     HCab    C    T        0      0        2 
  21 chr21_25980385     HPrz    C    T        0      0        2 
  21 chr21_25980385     ZBoe    C    T        0      0        2 
  21 chr21_25980385     ZGre    C    T        0      0        2 
  21 chr21_25980385     ZHar    C    T        0      0        2 
  21 chr21_25980385   Sample    C    T        0      0        2 
  21 chr21_25988518     AAsi    A    G        0      0        2 
  21 chr21_25988518     AKia    A    G        0      0        2 
  21 chr21_25988518     AOna    A    G        0      0        2 
  21 chr21_25988518     ASom    A    G        0      0        2 
  21 chr21_25988518     HCab    A    G        0      0        2 
  21 chr21_25988518     HPrz    A    G        0      0        2 
  21 chr21_25988518     ZBoe    A    G        0      0        2 
  21 chr21_25988518     ZGre    A    G        1      2        2 
  21 chr21_25988518     ZHar    A    G        0      0        2 
  21 chr21_25988518   Sample    A    G        0      0        2 
  21 chr21_25988608     AAsi    C    T        0      0        2 
  21 chr21_25988608     AKia    C    T        0      0        2 
  21 chr21_25988608     AOna    C    T        0      0        2 
  21 chr21_25988608     ASom    C    T        0      0        2 
  21 chr21_25988608     HCab    C    T        0      0        2 
  21 chr21_25988608     HPrz    C    T        0      0        2 
  21 chr21_25988608     ZBoe    C    T        0      0        2 
  21 chr21_25988608     ZGre    C    T        0      0        2 
  21 chr21_25988608     ZHar    C    T        1      2        2 
  21 chr21_25988608   Sample    C    T        0      0        2 
  21 chr21_25990487     AAsi    A    C        0      0        2 
  21 chr21_25990487     AKia    A    C        0      0        2 
  21 chr21_25990487     AOna    A    C        0      0        2 
  21 chr21_25990487     ASom    A    C        0      0        2 
  21 chr21_25990487     HCab    A    C        0      0        2 
  21 chr21_25990487     HPrz    A    C        0      0        2 
  21 chr21_25990487     ZBoe    A    C      0.5      1        2 
  21 chr21_25990487     ZGre    A    C        0      0        2 
  21 chr21_25990487     ZHar    A    C        0      0        2 
  21 chr21_25990487   Sample    A    C        0      0        2 
  21 chr21_25995996     AAsi    A    G        0      0        2 
  21 chr21_25995996     AKia    A    G        0      0        2 
  21 chr21_25995996     AOna    A    G        0      0        2 
  21 chr21_25995996     ASom    A    G        0      0        2 
  21 chr21_25995996     HCab    A    G        0      0        2 
  21 chr21_25995996     HPrz    A    G        0      0        2 
  21 chr21_25995996     ZBoe    A    G      0.5      1        2 
  21 chr21_25995996     ZGre    A    G        0      0        2 
  21 chr21_25995996     ZHar    A    G        0      0        2 
  21 chr21_25995996   Sample    A    G        0      0        2 
  21 chr21_26000185     AAsi    C    T        1      2        2 
  21 chr21_26000185     AKia    C    T        0      0        2 
  21 chr21_26000185     AOna    C    T        0      0        2 
  21 chr21_26000185     ASom    C    T        1      2        2 
  21 chr21_26000185     HCab    C    T        0      0        2 
  21 chr21_26000185     HPrz    C    T        0      0        2 
  21 chr21_26000185     ZBoe    C    T        0      0        2 
  21 chr21_26000185     ZGre    C    T        0      0        2 
  21 chr21_26000185     ZHar    C    T        0      0        2 
  21 chr21_26000185   Sample    C    T        1      2        2 
  21 chr21_26003487     AAsi    A    G        0      0        2 
  21 chr21_26003487     AKia    A    G        0      0        2 
  21 chr21_26003487     AOna    A    G        0      0        2 
  21 chr21_26003487     ASom    A    G        0      0        2 
  21 chr21_26003487     HCab    A    G        0      0        2 
  21 chr21_26003487     HPrz    A    G      0.5      1        2 
  21 chr21_26003487     ZBoe    A    G        0      0        2 
  21 chr21_26003487     ZGre    A    G        0      0        2 
  21 chr21_26003487     ZHar    A    G        0      0        2 
  21 chr21_26003487   Sample    A    G        0      0        2 
  21 chr21_26005344     AAsi    C    T        0      0        2 
  21 chr21_26005344     AKia    C    T        0      0        2 
  21 chr21_26005344     AOna    C    T        0      0        2 
  21 chr21_26005344     ASom    C    T        0      0        2 
  21 chr21_26005344     HCab    C    T      0.5      1        2 
  21 chr21_26005344     HPrz    C    T        0      0        2 
  21 chr21_26005344     ZBoe    C    T        0      0        2 
  21 chr21_26005344     ZGre    C    T        0      0        2 
  21 chr21_26005344     ZHar    C    T        0      0        2 
  21 chr21_26005344   Sample    C    T        0      0        2 
  21 chr21_26005801     AAsi    G    T        0      0        2 
  21 chr21_26005801     AKia    G    T        0      0        2 
  21 chr21_26005801     AOna    G    T        0      0        2 
  21 chr21_26005801     ASom    G    T        0      0        2 
  21 chr21_26005801     HCab    G    T        0      0        2 
  21 chr21_26005801     HPrz    G    T        0      0        2 
  21 chr21_26005801     ZBoe    G    T        0      0        2 
  21 chr21_26005801     ZGre    G    T        0      0        2 
  21 chr21_26005801     ZHar    G    T        1      2        2 
  21 chr21_26005801   Sample    G    T        0      0        2 
  21 chr21_26007310     AAsi    T    C        0      0        2 
  21 chr21_26007310     AKia    T    C        0      0        2 
  21 chr21_26007310     AOna    T    C      0.5      1        2 
  21 chr21_26007310     ASom    T    C        0      0        2 
  21 chr21_26007310     HCab    T    C        0      0        2 
  21 chr21_26007310     HPrz    T    C        0      0        2 
  21 chr21_26007310     ZBoe    T    C        0      0        2 
  21 chr21_26007310     ZGre    T    C        0      0        2 
  21 chr21_26007310     ZHar    T    C        0      0        2 
  21 chr21_26007310   Sample    T    C        0      0        2 
  21 chr21_26014895     AAsi    T    C        0      0        2 
  21 chr21_26014895     AKia    T    C        0      0        2 
  21 chr21_26014895     AOna    T    C        1      2        2 
  21 chr21_26014895     ASom    T    C        0      0        2 
  21 chr21_26014895     HCab    T    C        0      0        2 
  21 chr21_26014895     HPrz    T    C        0      0        2 
  21 chr21_26014895     ZBoe    T    C        0      0        2 
  21 chr21_26014895     ZGre    T    C        0      0        2 
  21 chr21_26014895     ZHar    T    C        0      0        2 
  21 chr21_26014895   Sample    T    C        0      0        2 
  21 chr21_26025415     AAsi    T    C        0      0        2 
  21 chr21_26025415     AKia    T    C        1      2        2 
  21 chr21_26025415     AOna    T    C        0      0        2 
  21 chr21_26025415     ASom    T    C        0      0        2 
  21 chr21_26025415     HCab    T    C        0      0        2 
  21 chr21_26025415     HPrz    T    C        0      0        2 
  21 chr21_26025415     ZBoe    T    C        0      0        2 
  21 chr21_26025415     ZGre    T    C        0      0        2 
  21 chr21_26025415     ZHar    T    C        0      0        2 
  21 chr21_26025415   Sample    T    C        0      0        2 
  21 chr21_26049691     AAsi    G    A        0      0        2 
  21 chr21_26049691     AKia    G    A        0      0        2 
  21 chr21_26049691     AOna    G    A        0      0        2 
  21 chr21_26049691     ASom    G    A        0      0        2 
  21 chr21_26049691     HCab    G    A        0      0        2 
  21 chr21_26049691     HPrz    G    A        0      0        2 
  21 chr21_26049691     ZBoe    G    A        0      0        2 
  21 chr21_26049691     ZGre    G    A      0.5      1        2 
  21 chr21_26049691     ZHar    G    A        0      0        2 
  21 chr21_26049691   Sample    G    A        0      0        2 
  21 chr21_26050023     AAsi    G    A        0      0        2 
  21 chr21_26050023     AKia    G    A        0      0        2 
  21 chr21_26050023     AOna    G    A        0      0        2 
  21 chr21_26050023     ASom    G    A        0      0        2 
  21 chr21_26050023     HCab    G    A        0      0        2 
  21 chr21_26050023     HPrz    G    A        0      0        2 
  21 chr21_26050023     ZBoe    G    A      0.5      1        2 
  21 chr21_26050023     ZGre    G    A        0      0        2 
  21 chr21_26050023     ZHar    G    A        0      0        2 
  21 chr21_26050023   Sample    G    A        0      0        2 
  21 chr21_26052661     AAsi    A    G        0      0        2 
  21 chr21_26052661     AKia    A    G        1      2        2 
  21 chr21_26052661     AOna    A    G        0      0        2 
  21 chr21_26052661     ASom    A    G        0      0        2 
  21 chr21_26052661     HCab    A    G        0      0        2 
  21 chr21_26052661     HPrz    A    G        0      0        2 
  21 chr21_26052661     ZBoe    A    G        0      0        2 
  21 chr21_26052661     ZGre    A    G        0      0        2 
  21 chr21_26052661     ZHar    A    G        0      0        2 
  21 chr21_26052661   Sample    A    G        0      0        2 
  21 chr21_26054972     AAsi    A    C        0      0        2 
  21 chr21_26054972     AKia    A    C        1      2        2 
  21 chr21_26054972     AOna    A    C      0.5      1        2 
  21 chr21_26054972     ASom    A    C        0      0        2 
  21 chr21_26054972     HCab    A    C        0      0        2 
  21 chr21_26054972     HPrz    A    C        0      0        2 
  21 chr21_26054972     ZBoe    A    C        0      0        2 
  21 chr21_26054972     ZGre    A    C        0      0        2 
  21 chr21_26054972     ZHar    A    C        0      0        2 
  21 chr21_26054972   Sample    A    C        0      0        2 
  21 chr21_26059718     AAsi    G    C        0      0        2 
  21 chr21_26059718     AKia    G    C        0      0        2 
  21 chr21_26059718     AOna    G    C        0      0        2 
  21 chr21_26059718     ASom    G    C        0      0        2 
  21 chr21_26059718     HCab    G    C        0      0        2 
  21 chr21_26059718     HPrz    G    C        0      0        2 
  21 chr21_26059718     ZBoe    G    C        1      2        2 
  21 chr21_26059718     ZGre    G    C        0      0        2 
  21 chr21_26059718     ZHar    G    C        0      0        2 
  21 chr21_26059718   Sample    G    C        0      0        2 
  21 chr21_26062018     AAsi    T    C        0      0        2 
  21 chr21_26062018     AKia    T    C        0      0        2 
  21 chr21_26062018     AOna    T    C        1      2        2 
  21 chr21_26062018     ASom    T    C        0      0        2 
  21 chr21_26062018     HCab    T    C        0      0        2 
  21 chr21_26062018     HPrz    T    C        0      0        2 
  21 chr21_26062018     ZBoe    T    C        0      0        2 
  21 chr21_26062018     ZGre    T    C        0      0        2 
  21 chr21_26062018     ZHar    T    C        0      0        2 
  21 chr21_26062018   Sample    T    C        0      0        2 
  21 chr21_26062602     AAsi    C    T        0      0        2 
  21 chr21_26062602     AKia    C    T        1      2        2 
  21 chr21_26062602     AOna    C    T        1      2        2 
  21 chr21_26062602     ASom    C    T        0      0        2 
  21 chr21_26062602     HCab    C    T        1      2        2 
  21 chr21_26062602     HPrz    C    T        1      2        2 
  21 chr21_26062602     ZBoe    C    T        0      0        2 
  21 chr21_26062602     ZGre    C    T        0      0        2 
  21 chr21_26062602     ZHar    C    T        0      0        2 
  21 chr21_26062602   Sample    C    T        0      0        2 
  21 chr21_26068393     AAsi    G    A        0      0        2 
  21 chr21_26068393     AKia    G    A        0      0        2 
  21 chr21_26068393     AOna    G    A        0      0        2 
  21 chr21_26068393     ASom    G    A        0      0        2 
  21 chr21_26068393     HCab    G    A        0      0        2 
  21 chr21_26068393     HPrz    G    A      0.5      1        2 
  21 chr21_26068393     ZBoe    G    A        0      0        2 
  21 chr21_26068393     ZGre    G    A        0      0        2 
  21 chr21_26068393     ZHar    G    A        0      0        2 
  21 chr21_26068393   Sample    G    A        0      0        2 
  21 chr21_26077623     AAsi    G    A        0      0        2 
  21 chr21_26077623     AKia    G    A        0      0        2 
  21 chr21_26077623     AOna    G    A        0      0        2 
  21 chr21_26077623     ASom    G    A        0      0        2 
  21 chr21_26077623     HCab    G    A      0.5      1        2 
  21 chr21_26077623     HPrz    G    A        1      2        2 
  21 chr21_26077623     ZBoe    G    A        0      0        2 
  21 chr21_26077623     ZGre    G    A        0      0        2 
  21 chr21_26077623     ZHar    G    A        0      0        2 
  21 chr21_26077623   Sample    G    A        0      0        2 
  21 chr21_26080686     AAsi    C    G        0      0        2 
  21 chr21_26080686     AKia    C    G        0      0        2 
  21 chr21_26080686     AOna    C    G        0      0        2 
  21 chr21_26080686     ASom    C    G        0      0        2 
  21 chr21_26080686     HCab    C    G        0      0        2 
  21 chr21_26080686     HPrz    C    G        0      0        2 
  21 chr21_26080686     ZBoe    C    G        0      0        2 
  21 chr21_26080686     ZGre    C    G      0.5      1        2 
  21 chr21_26080686     ZHar    C    G        0      0        2 
  21 chr21_26080686   Sample    C    G        0      0        2 
  21 chr21_26080728     AAsi    G    C        0      0        2 
  21 chr21_26080728     AKia    G    C        0      0        2 
  21 chr21_26080728     AOna    G    C        0      0        2 
  21 chr21_26080728     ASom    G    C        1      2        2 
  21 chr21_26080728     HCab    G    C        0      0        2 
  21 chr21_26080728     HPrz    G    C        0      0        2 
  21 chr21_26080728     ZBoe    G    C        0      0        2 
  21 chr21_26080728     ZGre    G    C        0      0        2 
  21 chr21_26080728     ZHar    G    C        0      0        2 
  21 chr21_26080728   Sample    G    C        0      0        2 
  21 chr21_26089652     AAsi    G    A        0      0        2 
  21 chr21_26089652     AKia    G    A        0      0        2 
  21 chr21_26089652     AOna    G    A        0      0        2 
  21 chr21_26089652     ASom    G    A        0      0        2 
  21 chr21_26089652     HCab    G    A        0      0        2 
  21 chr21_26089652     HPrz    G    A        0      0        2 
  21 chr21_26089652     ZBoe    G    A        1      2        2 
  21 chr21_26089652     ZGre    G    A        0      0        2 
  21 chr21_26089652     ZHar    G    A        1      2        2 
  21 chr21_26089652   Sample    G    A        0      0        2 
  21 chr21_26091698     AAsi    G    T        0      0        2 
  21 chr21_26091698     AKia    G    T      0.5      1        2 
  21 chr21_26091698     AOna    G    T        0      0        2 
  21 chr21_26091698     ASom    G    T        0      0        2 
  21 chr21_26091698     HCab    G    T        0      0        2 
  21 chr21_26091698     HPrz    G    T        0      0        2 
  21 chr21_26091698     ZBoe    G    T        0      0        2 
  21 chr21_26091698     ZGre    G    T        0      0        2 
  21 chr21_26091698     ZHar    G    T        0      0        2 
  21 chr21_26091698   Sample    G    T        0      0        2 
  21 chr21_26095535     AAsi    A    C        0      0        2 
  21 chr21_26095535     AKia    A    C        0      0        2 
  21 chr21_26095535     AOna    A    C        0      0        2 
  21 chr21_26095535     ASom    A    C        0      0        2 
  21 chr21_26095535     HCab    A    C        0      0        2 
  21 chr21_26095535     HPrz    A    C        0      0        2 
  21 chr21_26095535     ZBoe    A    C        0      0        2 
  21 chr21_26095535     ZGre    A    C        1      2        2 
  21 chr21_26095535     ZHar    A    C        1      2        2 
  21 chr21_26095535   Sample    A    C        0      0        2 
  21 chr21_26097579     AAsi    C    T        0      0        2 
  21 chr21_26097579     AKia    C    T        0      0        2 
  21 chr21_26097579     AOna    C    T        0      0        2 
  21 chr21_26097579     ASom    C    T        0      0        2 
  21 chr21_26097579     HCab    C    T        0      0        2 
  21 chr21_26097579     HPrz    C    T      0.5      1        2 
  21 chr21_26097579     ZBoe    C    T        0      0        2 
  21 chr21_26097579     ZGre    C    T        0      0        2 
  21 chr21_26097579     ZHar    C    T        0      0        2 
  21 chr21_26097579   Sample    C    T        0      0        2 
  21 chr21_26097686     AAsi    T    C        0      0        2 
  21 chr21_26097686     AKia    T    C        1      2        2 
  21 chr21_26097686     AOna    T    C      0.5      1        2 
  21 chr21_26097686     ASom    T    C        0      0        2 
  21 chr21_26097686     HCab    T    C        0      0        2 
  21 chr21_26097686     HPrz    T    C        0      0        2 
  21 chr21_26097686     ZBoe    T    C        0      0        2 
  21 chr21_26097686     ZGre    T    C        0      0        2 
  21 chr21_26097686     ZHar    T    C        0      0        2 
  21 chr21_26097686   Sample    T    C        0      0        2 
  21 chr21_26104878     AAsi    A    C        0      0        2 
  21 chr21_26104878     AKia    A    C        0      0        2 
  21 chr21_26104878     AOna    A    C        0      0        2 
  21 chr21_26104878     ASom    A    C        0      0        2 
  21 chr21_26104878     HCab    A    C        0      0        2 
  21 chr21_26104878     HPrz    A    C        0      0        2 
  21 chr21_26104878     ZBoe    A    C      0.5      1        2 
  21 chr21_26104878     ZGre    A    C        0      0        2 
  21 chr21_26104878     ZHar    A    C        0      0        2 
  21 chr21_26104878   Sample    A    C        0      0        2 
  21 chr21_26105691     AAsi    A    C        0      0        2 
  21 chr21_26105691     AKia    A    C        0      0        2 
  21 chr21_26105691     AOna    A    C        0      0        2 
  21 chr21_26105691     ASom    A    C        0      0        2 
  21 chr21_26105691     HCab    A    C        0      0        2 
  21 chr21_26105691     HPrz    A    C      0.5      1        2 
  21 chr21_26105691     ZBoe    A    C        0      0        2 
  21 chr21_26105691     ZGre    A    C        0      0        2 
  21 chr21_26105691     ZHar    A    C        0      0        2 
  21 chr21_26105691   Sample    A    C        0      0        2 
  21 chr21_26106030     AAsi    C    A        0      0        2 
  21 chr21_26106030     AKia    C    A        0      0        2 
  21 chr21_26106030     AOna    C    A        0      0        2 
  21 chr21_26106030     ASom    C    A        0      0        2 
  21 chr21_26106030     HCab    C    A        0      0        2 
  21 chr21_26106030     HPrz    C    A        0      0        2 
  21 chr21_26106030     ZBoe    C    A        1      2        2 
  21 chr21_26106030     ZGre    C    A        1      2        2 
  21 chr21_26106030     ZHar    C    A        1      2        2 
  21 chr21_26106030   Sample    C    A        0      0        2 
  21 chr21_26113921     AAsi    G    A        1      2        2 
  21 chr21_26113921     AKia    G    A        0      0        2 
  21 chr21_26113921     AOna    G    A        0      0        2 
  21 chr21_26113921     ASom    G    A        0      0        2 
  21 chr21_26113921     HCab    G    A        0      0        2 
  21 chr21_26113921     HPrz    G    A        0      0        2 
  21 chr21_26113921     ZBoe    G    A        0      0        2 
  21 chr21_26113921     ZGre    G    A        0      0        2 
  21 chr21_26113921     ZHar    G    A        0      0        2 
  21 chr21_26113921   Sample    G    A        1      2        2 
  21 chr21_26122209     AAsi    G    A        0      0        2 
  21 chr21_26122209     AKia    G    A        0      0        2 
  21 chr21_26122209     AOna    G    A        0      0        2 
  21 chr21_26122209     ASom    G    A        0      0        2 
  21 chr21_26122209     HCab    G    A        0      0        2 
  21 chr21_26122209     HPrz    G    A        0      0        2 
  21 chr21_26122209     ZBoe    G    A        0      0        2 
  21 chr21_26122209     ZGre    G    A      0.5      1        2 
  21 chr21_26122209     ZHar    G    A        0      0        2 
  21 chr21_26122209   Sample    G    A        0      0        2 
  21 chr21_26129195     AAsi    C    T        0      0        2 
  21 chr21_26129195     AKia    C    T        0      0        2 
  21 chr21_26129195     AOna    C    T        0      0        2 
  21 chr21_26129195     ASom    C    T        0      0        2 
  21 chr21_26129195     HCab    C    T        1      2        2 
  21 chr21_26129195     HPrz    C    T        1      2        2 
  21 chr21_26129195     ZBoe    C    T        0      0        2 
  21 chr21_26129195     ZGre    C    T        0      0        2 
  21 chr21_26129195     ZHar    C    T        0      0        2 
  21 chr21_26129195   Sample    C    T        0      0        2 
  21 chr21_26132965     AAsi    C    T        1      2        2 
  21 chr21_26132965     AKia    C    T        0      0        2 
  21 chr21_26132965     AOna    C    T        0      0        2 
  21 chr21_26132965     ASom    C    T        0      0        2 
  21 chr21_26132965     HCab    C    T        0      0        2 
  21 chr21_26132965     HPrz    C    T        0      0        2 
  21 chr21_26132965     ZBoe    C    T        0      0        2 
  21 chr21_26132965     ZGre    C    T        0      0        2 
  21 chr21_26132965     ZHar    C    T        0      0        2 
  21 chr21_26132965   Sample    C    T        1      2        2 
  21 chr21_26135719     AAsi    A    G        0      0        2 
  21 chr21_26135719     AKia    A    G        0      0        2 
  21 chr21_26135719     AOna    A    G        0      0        2 
  21 chr21_26135719     ASom    A    G        0      0        2 
  21 chr21_26135719     HCab    A    G        1      2        2 
  21 chr21_26135719     HPrz    A    G        1      2        2 
  21 chr21_26135719     ZBoe    A    G        0      0        2 
  21 chr21_26135719     ZGre    A    G        0      0        2 
  21 chr21_26135719     ZHar    A    G        0      0        2 
  21 chr21_26135719   Sample    A    G        0      0        2 
  21 chr21_26136369     AAsi    T    C        0      0        2 
  21 chr21_26136369     AKia    T    C      0.5      1        2 
  21 chr21_26136369     AOna    T    C        0      0        2 
  21 chr21_26136369     ASom    T    C        0      0        2 
  21 chr21_26136369     HCab    T    C        0      0        2 
  21 chr21_26136369     HPrz    T    C        0      0        2 
  21 chr21_26136369     ZBoe    T    C        0      0        2 
  21 chr21_26136369     ZGre    T    C        0      0        2 
  21 chr21_26136369     ZHar    T    C        0      0        2 
  21 chr21_26136369   Sample    T    C        0      0        2 
  21 chr21_26143822     AAsi    C    A        0      0        2 
  21 chr21_26143822     AKia    C    A        0      0        2 
  21 chr21_26143822     AOna    C    A      0.5      1        2 
  21 chr21_26143822     ASom    C    A        0      0        2 
  21 chr21_26143822     HCab    C    A        0      0        2 
  21 chr21_26143822     HPrz    C    A        0      0        2 
  21 chr21_26143822     ZBoe    C    A        0      0        2 
  21 chr21_26143822     ZGre    C    A        0      0        2 
  21 chr21_26143822     ZHar    C    A        0      0        2 
  21 chr21_26143822   Sample    C    A        0      0        2 
  21 chr21_26144018     AAsi    T    C        0      0        2 
  21 chr21_26144018     AKia    T    C        0      0        2 
  21 chr21_26144018     AOna    T    C        0      0        2 
  21 chr21_26144018     ASom    T    C        0      0        2 
  21 chr21_26144018     HCab    T    C        0      0        2 
  21 chr21_26144018     HPrz    T    C        0      0        2 
  21 chr21_26144018     ZBoe    T    C      0.5      1        2 
  21 chr21_26144018     ZGre    T    C        0      0        2 
  21 chr21_26144018     ZHar    T    C        0      0        2 
  21 chr21_26144018   Sample    T    C        0      0        2 
  21 chr21_26161508     AAsi    C    T        0      0        2 
  21 chr21_26161508     AKia    C    T        0      0        2 
  21 chr21_26161508     AOna    C    T      0.5      1        2 
  21 chr21_26161508     ASom    C    T        0      0        2 
  21 chr21_26161508     HCab    C    T        0      0        2 
  21 chr21_26161508     HPrz    C    T        0      0        2 
  21 chr21_26161508     ZBoe    C    T        0      0        2 
  21 chr21_26161508     ZGre    C    T        0      0        2 
  21 chr21_26161508     ZHar    C    T        0      0        2 
  21 chr21_26161508   Sample    C    T        0      0        2 
  21 chr21_26163922     AAsi    A    G        0      0        2 
  21 chr21_26163922     AKia    A    G        0      0        2 
  21 chr21_26163922     AOna    A    G        0      0        2 
  21 chr21_26163922     ASom    A    G        0      0        2 
  21 chr21_26163922     HCab    A    G        0      0        2 
  21 chr21_26163922     HPrz    A    G        0      0        2 
  21 chr21_26163922     ZBoe    A    G        0      0        2 
  21 chr21_26163922     ZGre    A    G      0.5      1        2 
  21 chr21_26163922     ZHar    A    G        0      0        2 
  21 chr21_26163922   Sample    A    G        0      0        2 
  21 chr21_26167783     AAsi    T    C        0      0        2 
  21 chr21_26167783     AKia    T    C        0      0        2 
  21 chr21_26167783     AOna    T    C        0      0        2 
  21 chr21_26167783     ASom    T    C        0      0        2 
  21 chr21_26167783     HCab    T    C        0      0        2 
  21 chr21_26167783     HPrz    T    C        0      0        2 
  21 chr21_26167783     ZBoe    T    C      0.5      1        2 
  21 chr21_26167783     ZGre    T    C        0      0        2 
  21 chr21_26167783     ZHar    T    C        0      0        2 
  21 chr21_26167783   Sample    T    C        0      0        2 
  21 chr21_26176244     AAsi    G    A        1      2        2 
  21 chr21_26176244     AKia    G    A        0      0        2 
  21 chr21_26176244     AOna    G    A        1      2        2 
  21 chr21_26176244     ASom    G    A        1      2        2 
  21 chr21_26176244     HCab    G    A        0      0        2 
  21 chr21_26176244     HPrz    G    A        0      0        2 
  21 chr21_26176244     ZBoe    G    A        0      0        2 
  21 chr21_26176244     ZGre    G    A        0      0        2 
  21 chr21_26176244     ZHar    G    A        0      0        2 
  21 chr21_26176244   Sample    G    A        1      2        2 
  21 chr21_26177349     AAsi    G    T        0      0        2 
  21 chr21_26177349     AKia    G    T        1      2        2 
  21 chr21_26177349     AOna    G    T        0      0        2 
  21 chr21_26177349     ASom    G    T        0      0        2 
  21 chr21_26177349     HCab    G    T        0      0        2 
  21 chr21_26177349     HPrz    G    T        0      0        2 
  21 chr21_26177349     ZBoe    G    T        0      0        2 
  21 chr21_26177349     ZGre    G    T        0      0        2 
  21 chr21_26177349     ZHar    G    T        0      0        2 
  21 chr21_26177349   Sample    G    T        0      0        2 
  21 chr21_26177772     AAsi    G    A        1      2        2 
  21 chr21_26177772     AKia    G    A        0      0        2 
  21 chr21_26177772     AOna    G    A        0      0        2 
  21 chr21_26177772     ASom    G    A        0      0        2 
  21 chr21_26177772     HCab    G    A        0      0        2 
  21 chr21_26177772     HPrz    G    A        0      0        2 
  21 chr21_26177772     ZBoe    G    A        0      0        2 
  21 chr21_26177772     ZGre    G    A        0      0        2 
  21 chr21_26177772     ZHar    G    A        0      0        2 
  21 chr21_26177772   Sample    G    A        1      2        2 
  21 chr21_26185626     AAsi    G    T        0      0        2 
  21 chr21_26185626     AKia    G    T        0      0        2 
  21 chr21_26185626     AOna    G    T        0      0        2 
  21 chr21_26185626     ASom    G    T        0      0        2 
  21 chr21_26185626     HCab    G    T        1      2        2 
  21 chr21_26185626     HPrz    G    T        1      2        2 
  21 chr21_26185626     ZBoe    G    T        0      0        2 
  21 chr21_26185626     ZGre    G    T        0      0        2 
  21 chr21_26185626     ZHar    G    T        0      0        2 
  21 chr21_26185626   Sample    G    T        0      0        2 
  21 chr21_26194280     AAsi    T    C        0      0        2 
  21 chr21_26194280     AKia    T    C        1      2        2 
  21 chr21_26194280     AOna    T    C        0      0        2 
  21 chr21_26194280     ASom    T    C        0      0        2 
  21 chr21_26194280     HCab    T    C        0      0        2 
  21 chr21_26194280     HPrz    T    C        0      0        2 
  21 chr21_26194280     ZBoe    T    C        0      0        2 
  21 chr21_26194280     ZGre    T    C        0      0        2 
  21 chr21_26194280     ZHar    T    C        0      0        2 
  21 chr21_26194280   Sample    T    C        0      0        2 
  21 chr21_26195376     AAsi    T    C        0      0        2 
  21 chr21_26195376     AKia    T    C        0      0        2 
  21 chr21_26195376     AOna    T    C      0.5      1        2 
  21 chr21_26195376     ASom    T    C        0      0        2 
  21 chr21_26195376     HCab    T    C        1      2        2 
  21 chr21_26195376     HPrz    T    C        1      2        2 
  21 chr21_26195376     ZBoe    T    C        0      0        2 
  21 chr21_26195376     ZGre    T    C        0      0        2 
  21 chr21_26195376     ZHar    T    C        0      0        2 
  21 chr21_26195376   Sample    T    C        0      0        2 
  21 chr21_26197792     AAsi    A    G        0      0        2 
  21 chr21_26197792     AKia    A    G        1      2        2 
  21 chr21_26197792     AOna    A    G        0      0        2 
  21 chr21_26197792     ASom    A    G        0      0        2 
  21 chr21_26197792     HCab    A    G        0      0        2 
  21 chr21_26197792     HPrz    A    G        0      0        2 
  21 chr21_26197792     ZBoe    A    G        0      0        2 
  21 chr21_26197792     ZGre    A    G        0      0        2 
  21 chr21_26197792     ZHar    A    G        0      0        2 
  21 chr21_26197792   Sample    A    G        0      0        2 
  21 chr21_26198281     AAsi    T    C        0      0        2 
  21 chr21_26198281     AKia    T    C        0      0        2 
  21 chr21_26198281     AOna    T    C        0      0        2 
  21 chr21_26198281     ASom    T    C        0      0        2 
  21 chr21_26198281     HCab    T    C        0      0        2 
  21 chr21_26198281     HPrz    T    C        0      0        2 
  21 chr21_26198281     ZBoe    T    C        1      2        2 
  21 chr21_26198281     ZGre    T    C        0      0        2 
  21 chr21_26198281     ZHar    T    C        0      0        2 
  21 chr21_26198281   Sample    T    C        0      0        2 
  21 chr21_26200666     AAsi    C    T        0      0        2 
  21 chr21_26200666     AKia    C    T        0      0        2 
  21 chr21_26200666     AOna    C    T        1      2        2 
  21 chr21_26200666     ASom    C    T        0      0        2 
  21 chr21_26200666     HCab    C    T        0      0        2 
  21 chr21_26200666     HPrz    C    T        0      0        2 
  21 chr21_26200666     ZBoe    C    T        0      0        2 
  21 chr21_26200666     ZGre    C    T        0      0        2 
  21 chr21_26200666     ZHar    C    T        0      0        2 
  21 chr21_26200666   Sample    C    T        0      0        2 
  21 chr21_26205913     AAsi    T    C        1      2        2 
  21 chr21_26205913     AKia    T    C        0      0        2 
  21 chr21_26205913     AOna    T    C        0      0        2 
  21 chr21_26205913     ASom    T    C        1      2        2 
  21 chr21_26205913     HCab    T    C        0      0        2 
  21 chr21_26205913     HPrz    T    C        0      0        2 
  21 chr21_26205913     ZBoe    T    C        0      0        2 
  21 chr21_26205913     ZGre    T    C        0      0        2 
  21 chr21_26205913     ZHar    T    C        0      0        2 
  21 chr21_26205913   Sample    T    C        1      2        2 
  21 chr21_26206739     AAsi    A    G        0      0        2 
  21 chr21_26206739     AKia    A    G        0      0        2 
  21 chr21_26206739     AOna    A    G      0.5      1        2 
  21 chr21_26206739     ASom    A    G        0      0        2 
  21 chr21_26206739     HCab    A    G        0      0        2 
  21 chr21_26206739     HPrz    A    G        0      0        2 
  21 chr21_26206739     ZBoe    A    G        0      0        2 
  21 chr21_26206739     ZGre    A    G        0      0        2 
  21 chr21_26206739     ZHar    A    G        0      0        2 
  21 chr21_26206739   Sample    A    G        0      0        2 
  21 chr21_26209662     AAsi    A    G        0      0        2 
  21 chr21_26209662     AKia    A    G        0      0        2 
  21 chr21_26209662     AOna    A    G        0      0        2 
  21 chr21_26209662     ASom    A    G        0      0        2 
  21 chr21_26209662     HCab    A    G        0      0        2 
  21 chr21_26209662     HPrz    A    G        0      0        2 
  21 chr21_26209662     ZBoe    A    G      0.5      1        2 
  21 chr21_26209662     ZGre    A    G        0      0        2 
  21 chr21_26209662     ZHar    A    G        0      0        2 
  21 chr21_26209662   Sample    A    G        0      0        2 
  21 chr21_26210781     AAsi    A    G        0      0        2 
  21 chr21_26210781     AKia    A    G        0      0        2 
  21 chr21_26210781     AOna    A    G        0      0        2 
  21 chr21_26210781     ASom    A    G        0      0        2 
  21 chr21_26210781     HCab    A    G        0      0        2 
  21 chr21_26210781     HPrz    A    G        0      0        2 
  21 chr21_26210781     ZBoe    A    G        0      0        2 
  21 chr21_26210781     ZGre    A    G      0.5      1        2 
  21 chr21_26210781     ZHar    A    G        0      0        2 
  21 chr21_26210781   Sample    A    G        0      0        2 
  21 chr21_26211910     AAsi    A    G        0      0        2 
  21 chr21_26211910     AKia    A    G        0      0        2 
  21 chr21_26211910     AOna    A    G        0      0        2 
  21 chr21_26211910     ASom    A    G        0      0        2 
  21 chr21_26211910     HCab    A    G        0      0        2 
  21 chr21_26211910     HPrz    A    G        0      0        2 
  21 chr21_26211910     ZBoe    A    G        0      0        2 
  21 chr21_26211910     ZGre    A    G        0      0        2 
  21 chr21_26211910     ZHar    A    G        1      2        2 
  21 chr21_26211910   Sample    A    G        0      0        2 
  21 chr21_26212942     AAsi    A    G        0      0        2 
  21 chr21_26212942     AKia    A    G        0      0        2 
  21 chr21_26212942     AOna    A    G        0      0        2 
  21 chr21_26212942     ASom    A    G        0      0        2 
  21 chr21_26212942     HCab    A    G        0      0        2 
  21 chr21_26212942     HPrz    A    G        0      0        2 
  21 chr21_26212942     ZBoe    A    G      0.5      1        2 
  21 chr21_26212942     ZGre    A    G        0      0        2 
  21 chr21_26212942     ZHar    A    G        0      0        2 
  21 chr21_26212942   Sample    A    G        0      0        2 
  21 chr21_26213030     AAsi    A    C        0      0        2 
  21 chr21_26213030     AKia    A    C        0      0        2 
  21 chr21_26213030     AOna    A    C        0      0        2 
  21 chr21_26213030     ASom    A    C        0      0        2 
  21 chr21_26213030     HCab    A    C        0      0        2 
  21 chr21_26213030     HPrz    A    C        0      0        2 
  21 chr21_26213030     ZBoe    A    C      0.5      1        2 
  21 chr21_26213030     ZGre    A    C        0      0        2 
  21 chr21_26213030     ZHar    A    C        0      0        2 
  21 chr21_26213030   Sample    A    C        0      0        2 
  21 chr21_26220547     AAsi    G    T        0      0        2 
  21 chr21_26220547     AKia    G    T        0      0        2 
  21 chr21_26220547     AOna    G    T        0      0        2 
  21 chr21_26220547     ASom    G    T        0      0        2 
  21 chr21_26220547     HCab    G    T        1      2        2 
  21 chr21_26220547     HPrz    G    T        1      2        2 
  21 chr21_26220547     ZBoe    G    T        0      0        2 
  21 chr21_26220547     ZGre    G    T        0      0        2 
  21 chr21_26220547     ZHar    G    T        0      0        2 
  21 chr21_26220547   Sample    G    T        0      0        2 
  21 chr21_26225599     AAsi    G    A        0      0        2 
  21 chr21_26225599     AKia    G    A        0      0        2 
  21 chr21_26225599     AOna    G    A        0      0        2 
  21 chr21_26225599     ASom    G    A        0      0        2 
  21 chr21_26225599     HCab    G    A        0      0        2 
  21 chr21_26225599     HPrz    G    A        1      2        2 
  21 chr21_26225599     ZBoe    G    A        0      0        2 
  21 chr21_26225599     ZGre    G    A        0      0        2 
  21 chr21_26225599     ZHar    G    A        0      0        2 
  21 chr21_26225599   Sample    G    A        0      0        2 
  21 chr21_26227232     AAsi    A    G        0      0        2 
  21 chr21_26227232     AKia    A    G        1      2        2 
  21 chr21_26227232     AOna    A    G        1      2        2 
  21 chr21_26227232     ASom    A    G        0      0        2 
  21 chr21_26227232     HCab    A    G        0      0        2 
  21 chr21_26227232     HPrz    A    G        0      0        2 
  21 chr21_26227232     ZBoe    A    G        0      0        2 
  21 chr21_26227232     ZGre    A    G        0      0        2 
  21 chr21_26227232     ZHar    A    G        0      0        2 
  21 chr21_26227232   Sample    A    G        0      0        2 
  21 chr21_26228894     AAsi    C    T        1      2        2 
  21 chr21_26228894     AKia    C    T        0      0        2 
  21 chr21_26228894     AOna    C    T      0.5      1        2 
  21 chr21_26228894     ASom    C    T        1      2        2 
  21 chr21_26228894     HCab    C    T        0      0        2 
  21 chr21_26228894     HPrz    C    T        0      0        2 
  21 chr21_26228894     ZBoe    C    T        0      0        2 
  21 chr21_26228894     ZGre    C    T        0      0        2 
  21 chr21_26228894     ZHar    C    T        0      0        2 
  21 chr21_26228894   Sample    C    T        1      2        2 
  21 chr21_26235013     AAsi    T    A        0      0        2 
  21 chr21_26235013     AKia    T    A        1      2        2 
  21 chr21_26235013     AOna    T    A      0.5      1        2 
  21 chr21_26235013     ASom    T    A        0      0        2 
  21 chr21_26235013     HCab    T    A        0      0        2 
  21 chr21_26235013     HPrz    T    A        0      0        2 
  21 chr21_26235013     ZBoe    T    A        0      0        2 
  21 chr21_26235013     ZGre    T    A        0      0        2 
  21 chr21_26235013     ZHar    T    A        0      0        2 
  21 chr21_26235013   Sample    T    A        0      0        2 
  21 chr21_26236787     AAsi    C    T        0      0        2 
  21 chr21_26236787     AKia    C    T        0      0        2 
  21 chr21_26236787     AOna    C    T        0      0        2 
  21 chr21_26236787     ASom    C    T        0      0        2 
  21 chr21_26236787     HCab    C    T        0      0        2 
  21 chr21_26236787     HPrz    C    T        0      0        2 
  21 chr21_26236787     ZBoe    C    T        0      0        2 
  21 chr21_26236787     ZGre    C    T        0      0        2 
  21 chr21_26236787     ZHar    C    T        1      2        2 
  21 chr21_26236787   Sample    C    T        0      0        2 
  21 chr21_26248549     AAsi    A    G        0      0        2 
  21 chr21_26248549     AKia    A    G        0      0        2 
  21 chr21_26248549     AOna    A    G        0      0        2 
  21 chr21_26248549     ASom    A    G        0      0        2 
  21 chr21_26248549     HCab    A    G        0      0        2 
  21 chr21_26248549     HPrz    A    G        0      0        2 
  21 chr21_26248549     ZBoe    A    G        0      0        2 
  21 chr21_26248549     ZGre    A    G        0      0        2 
  21 chr21_26248549     ZHar    A    G        1      2        2 
  21 chr21_26248549   Sample    A    G        0      0        2 
  21 chr21_26249176     AAsi    C    T      0.5      1        2 
  21 chr21_26249176     AKia    C    T        0      0        2 
  21 chr21_26249176     AOna    C    T        0      0        2 
  21 chr21_26249176     ASom    C    T        0      0        2 
  21 chr21_26249176     HCab    C    T        0      0        2 
  21 chr21_26249176     HPrz    C    T        0      0        2 
  21 chr21_26249176     ZBoe    C    T        0      0        2 
  21 chr21_26249176     ZGre    C    T        0      0        2 
  21 chr21_26249176     ZHar    C    T        0      0        2 
  21 chr21_26249176   Sample    C    T        0      0        2 
  21 chr21_26253100     AAsi    T    C        0      0        2 
  21 chr21_26253100     AKia    T    C        0      0        2 
  21 chr21_26253100     AOna    T    C      0.5      1        2 
  21 chr21_26253100     ASom    T    C        0      0        2 
  21 chr21_26253100     HCab    T    C        0      0        2 
  21 chr21_26253100     HPrz    T    C        0      0        2 
  21 chr21_26253100     ZBoe    T    C        0      0        2 
  21 chr21_26253100     ZGre    T    C        0      0        2 
  21 chr21_26253100     ZHar    T    C        0      0        2 
  21 chr21_26253100   Sample    T    C        0      0        2 
  21 chr21_26253151     AAsi    A    G        0      0        2 
  21 chr21_26253151     AKia    A    G        1      2        2 
  21 chr21_26253151     AOna    A    G      0.5      1        2 
  21 chr21_26253151     ASom    A    G        0      0        2 
  21 chr21_26253151     HCab    A    G        0      0        2 
  21 chr21_26253151     HPrz    A    G        0      0        2 
  21 chr21_26253151     ZBoe    A    G        0      0        2 
  21 chr21_26253151     ZGre    A    G        0      0        2 
  21 chr21_26253151     ZHar    A    G        0      0        2 
  21 chr21_26253151   Sample    A    G        0      0        2 
  21 chr21_26253473     AAsi    A    G        0      0        2 
  21 chr21_26253473     AKia    A    G        0      0        2 
  21 chr21_26253473     AOna    A    G        0      0        2 
  21 chr21_26253473     ASom    A    G        0      0        2 
  21 chr21_26253473     HCab    A    G      0.5      1        2 
  21 chr21_26253473     HPrz    A    G        0      0        2 
  21 chr21_26253473     ZBoe    A    G        0      0        2 
  21 chr21_26253473     ZGre    A    G        0      0        2 
  21 chr21_26253473     ZHar    A    G        0      0        2 
  21 chr21_26253473   Sample    A    G        0      0        2 
  21 chr21_26254732     AAsi    T    G        0      0        2 
  21 chr21_26254732     AKia    T    G        1      2        2 
  21 chr21_26254732     AOna    T    G      0.5      1        2 
  21 chr21_26254732     ASom    T    G        0      0        2 
  21 chr21_26254732     HCab    T    G        0      0        2 
  21 chr21_26254732     HPrz    T    G        0      0        2 
  21 chr21_26254732     ZBoe    T    G        0      0        2 
  21 chr21_26254732     ZGre    T    G        0      0        2 
  21 chr21_26254732     ZHar    T    G        0      0        2 
  21 chr21_26254732   Sample    T    G        0      0        2 
  21 chr21_26256135     AAsi    T    C        0      0        2 
  21 chr21_26256135     AKia    T    C        0      0        2 
  21 chr21_26256135     AOna    T    C        0      0        2 
  21 chr21_26256135     ASom    T    C        0      0        2 
  21 chr21_26256135     HCab    T    C      0.5      1        2 
  21 chr21_26256135     HPrz    T    C      0.5      1        2 
  21 chr21_26256135     ZBoe    T    C        0      0        2 
  21 chr21_26256135     ZGre    T    C        0      0        2 
  21 chr21_26256135     ZHar    T    C        0      0        2 
  21 chr21_26256135   Sample    T    C        0      0        2 
  21 chr21_26257428     AAsi    C    T        0      0        2 
  21 chr21_26257428     AKia    C    T        0      0        2 
  21 chr21_26257428     AOna    C    T      0.5      1        2 
  21 chr21_26257428     ASom    C    T        0      0        2 
  21 chr21_26257428     HCab    C    T        0      0        2 
  21 chr21_26257428     HPrz    C    T        0      0        2 
  21 chr21_26257428     ZBoe    C    T        0      0        2 
  21 chr21_26257428     ZGre    C    T        0      0        2 
  21 chr21_26257428     ZHar    C    T        0      0        2 
  21 chr21_26257428   Sample    C    T        0      0        2 
  21 chr21_26260876     AAsi    C    T        0      0        2 
  21 chr21_26260876     AKia    C    T        0      0        2 
  21 chr21_26260876     AOna    C    T        0      0        2 
  21 chr21_26260876     ASom    C    T        0      0        2 
  21 chr21_26260876     HCab    C    T        1      2        2 
  21 chr21_26260876     HPrz    C    T        1      2        2 
  21 chr21_26260876     ZBoe    C    T        0      0        2 
  21 chr21_26260876     ZGre    C    T        0      0        2 
  21 chr21_26260876     ZHar    C    T        0      0        2 
  21 chr21_26260876   Sample    C    T        0      0        2 
  21 chr21_26267569     AAsi    C    G        0      0        2 
  21 chr21_26267569     AKia    C    G        0      0        2 
  21 chr21_26267569     AOna    C    G        0      0        2 
  21 chr21_26267569     ASom    C    G        0      0        2 
  21 chr21_26267569     HCab    C    G        0      0        2 
  21 chr21_26267569     HPrz    C    G        0      0        2 
  21 chr21_26267569     ZBoe    C    G        1      2        2 
  21 chr21_26267569     ZGre    C    G        0      0        2 
  21 chr21_26267569     ZHar    C    G        0      0        2 
  21 chr21_26267569   Sample    C    G        0      0        2 
  21 chr21_26274820     AAsi    G    A        0      0        2 
  21 chr21_26274820     AKia    G    A        0      0        2 
  21 chr21_26274820     AOna    G    A        0      0        2 
  21 chr21_26274820     ASom    G    A        0      0        2 
  21 chr21_26274820     HCab    G    A        1      2        2 
  21 chr21_26274820     HPrz    G    A        1      2        2 
  21 chr21_26274820     ZBoe    G    A        0      0        2 
  21 chr21_26274820     ZGre    G    A        0      0        2 
  21 chr21_26274820     ZHar    G    A        0      0        2 
  21 chr21_26274820   Sample    G    A        0      0        2 
  21 chr21_26275823     AAsi    T    C        0      0        2 
  21 chr21_26275823     AKia    T    C        0      0        2 
  21 chr21_26275823     AOna    T    C        0      0        2 
  21 chr21_26275823     ASom    T    C        0      0        2 
  21 chr21_26275823     HCab    T    C      0.5      1        2 
  21 chr21_26275823     HPrz    T    C      0.5      1        2 
  21 chr21_26275823     ZBoe    T    C        0      0        2 
  21 chr21_26275823     ZGre    T    C        1      2        2 
  21 chr21_26275823     ZHar    T    C        0      0        2 
  21 chr21_26275823   Sample    T    C        0      0        2 
  21 chr21_26277051     AAsi    T    C        0      0        2 
  21 chr21_26277051     AKia    T    C      0.5      1        2 
  21 chr21_26277051     AOna    T    C        0      0        2 
  21 chr21_26277051     ASom    T    C        0      0        2 
  21 chr21_26277051     HCab    T    C        0      0        2 
  21 chr21_26277051     HPrz    T    C        0      0        2 
  21 chr21_26277051     ZBoe    T    C        0      0        2 
  21 chr21_26277051     ZGre    T    C        0      0        2 
  21 chr21_26277051     ZHar    T    C        0      0        2 
  21 chr21_26277051   Sample    T    C        0      0        2 
  21 chr21_26279144     AAsi    T    C        0      0        2 
  21 chr21_26279144     AKia    T    C        0      0        2 
  21 chr21_26279144     AOna    T    C        0      0        2 
  21 chr21_26279144     ASom    T    C        0      0        2 
  21 chr21_26279144     HCab    T    C        0      0        2 
  21 chr21_26279144     HPrz    T    C        0      0        2 
  21 chr21_26279144     ZBoe    T    C        0      0        2 
  21 chr21_26279144     ZGre    T    C        1      2        2 
  21 chr21_26279144     ZHar    T    C        0      0        2 
  21 chr21_26279144   Sample    T    C        0      0        2 
  21 chr21_26279176     AAsi    C    T        0      0        2 
  21 chr21_26279176     AKia    C    T        0      0        2 
  21 chr21_26279176     AOna    C    T        0      0        2 
  21 chr21_26279176     ASom    C    T        0      0        2 
  21 chr21_26279176     HCab    C    T        0      0        2 
  21 chr21_26279176     HPrz    C    T        0      0        2 
  21 chr21_26279176     ZBoe    C    T        0      0        2 
  21 chr21_26279176     ZGre    C    T        1      2        2 
  21 chr21_26279176     ZHar    C    T        0      0        2 
  21 chr21_26279176   Sample    C    T        0      0        2 
  21 chr21_26282383     AAsi    T    C        0      0        2 
  21 chr21_26282383     AKia    T    C        0      0        2 
  21 chr21_26282383     AOna    T    C        0      0        2 
  21 chr21_26282383     ASom    T    C        0      0        2 
  21 chr21_26282383     HCab    T    C        0      0        2 
  21 chr21_26282383     HPrz    T    C      0.5      1        2 
  21 chr21_26282383     ZBoe    T    C        0      0        2 
  21 chr21_26282383     ZGre    T    C        0      0        2 
  21 chr21_26282383     ZHar    T    C        0      0        2 
  21 chr21_26282383   Sample    T    C        0      0        2 
  21 chr21_26284759     AAsi    C    G        0      0        2 
  21 chr21_26284759     AKia    C    G        0      0        2 
  21 chr21_26284759     AOna    C    G        0      0        2 
  21 chr21_26284759     ASom    C    G        0      0        2 
  21 chr21_26284759     HCab    C    G        0      0        2 
  21 chr21_26284759     HPrz    C    G        0      0        2 
  21 chr21_26284759     ZBoe    C    G      0.5      1        2 
  21 chr21_26284759     ZGre    C    G        0      0        2 
  21 chr21_26284759     ZHar    C    G        0      0        2 
  21 chr21_26284759   Sample    C    G        0      0        2 
  21 chr21_26284876     AAsi    T    C        0      0        2 
  21 chr21_26284876     AKia    T    C        0      0        2 
  21 chr21_26284876     AOna    T    C        0      0        2 
  21 chr21_26284876     ASom    T    C        0      0        2 
  21 chr21_26284876     HCab    T    C        0      0        2 
  21 chr21_26284876     HPrz    T    C        0      0        2 
  21 chr21_26284876     ZBoe    T    C        0      0        2 
  21 chr21_26284876     ZGre    T    C        1      2        2 
  21 chr21_26284876     ZHar    T    C        0      0        2 
  21 chr21_26284876   Sample    T    C        0      0        2 
  21 chr21_26287518     AAsi    A    G        0      0        2 
  21 chr21_26287518     AKia    A    G        0      0        2 
  21 chr21_26287518     AOna    A    G        0      0        2 
  21 chr21_26287518     ASom    A    G        0      0        2 
  21 chr21_26287518     HCab    A    G        0      0        2 
  21 chr21_26287518     HPrz    A    G        0      0        2 
  21 chr21_26287518     ZBoe    A    G      0.5      1        2 
  21 chr21_26287518     ZGre    A    G        0      0        2 
  21 chr21_26287518     ZHar    A    G        0      0        2 
  21 chr21_26287518   Sample    A    G        0      0        2 
  21 chr21_26291246     AAsi    T    A        0      0        2 
  21 chr21_26291246     AKia    T    A        0      0        2 
  21 chr21_26291246     AOna    T    A        0      0        2 
  21 chr21_26291246     ASom    T    A        0      0        2 
  21 chr21_26291246     HCab    T    A        0      0        2 
  21 chr21_26291246     HPrz    T    A      0.5      1        2 
  21 chr21_26291246     ZBoe    T    A        0      0        2 
  21 chr21_26291246     ZGre    T    A        0      0        2 
  21 chr21_26291246     ZHar    T    A        0      0        2 
  21 chr21_26291246   Sample    T    A        0      0        2 
  21 chr21_26296816     AAsi    C    A        0      0        2 
  21 chr21_26296816     AKia    C    A        0      0        2 
  21 chr21_26296816     AOna    C    A        0      0        2 
  21 chr21_26296816     ASom    C    A        0      0        2 
  21 chr21_26296816     HCab    C    A        0      0        2 
  21 chr21_26296816     HPrz    C    A        0      0        2 
  21 chr21_26296816     ZBoe    C    A        1      2        2 
  21 chr21_26296816     ZGre    C    A        0      0        2 
  21 chr21_26296816     ZHar    C    A        0      0        2 
  21 chr21_26296816   Sample    C    A        0      0        2 
  21 chr21_26309806     AAsi    C    A        0      0        2 
  21 chr21_26309806     AKia    C    A        0      0        2 
  21 chr21_26309806     AOna    C    A        0      0        2 
  21 chr21_26309806     ASom    C    A        0      0        2 
  21 chr21_26309806     HCab    C    A        1      2        2 
  21 chr21_26309806     HPrz    C    A        1      2        2 
  21 chr21_26309806     ZBoe    C    A        0      0        2 
  21 chr21_26309806     ZGre    C    A        0      0        2 
  21 chr21_26309806     ZHar    C    A        0      0        2 
  21 chr21_26309806   Sample    C    A        0      0        2 
  21 chr21_26310074     AAsi    G    A        0      0        2 
  21 chr21_26310074     AKia    G    A        0      0        2 
  21 chr21_26310074     AOna    G    A        0      0        2 
  21 chr21_26310074     ASom    G    A        0      0        2 
  21 chr21_26310074     HCab    G    A        1      2        2 
  21 chr21_26310074     HPrz    G    A        1      2        2 
  21 chr21_26310074     ZBoe    G    A        0      0        2 
  21 chr21_26310074     ZGre    G    A        0      0        2 
  21 chr21_26310074     ZHar    G    A        0      0        2 
  21 chr21_26310074   Sample    G    A        0      0        2 
  21 chr21_26311169     AAsi    G    A        0      0        2 
  21 chr21_26311169     AKia    G    A        1      2        2 
  21 chr21_26311169     AOna    G    A        1      2        2 
  21 chr21_26311169     ASom    G    A        0      0        2 
  21 chr21_26311169     HCab    G    A        0      0        2 
  21 chr21_26311169     HPrz    G    A        0      0        2 
  21 chr21_26311169     ZBoe    G    A        0      0        2 
  21 chr21_26311169     ZGre    G    A        0      0        2 
  21 chr21_26311169     ZHar    G    A        0      0        2 
  21 chr21_26311169   Sample    G    A        0      0        2 
  21 chr21_26313446     AAsi    A    G        0      0        2 
  21 chr21_26313446     AKia    A    G        0      0        2 
  21 chr21_26313446     AOna    A    G        0      0        2 
  21 chr21_26313446     ASom    A    G        0      0        2 
  21 chr21_26313446     HCab    A    G        1      2        2 
  21 chr21_26313446     HPrz    A    G        1      2        2 
  21 chr21_26313446     ZBoe    A    G        0      0        2 
  21 chr21_26313446     ZGre    A    G        0      0        2 
  21 chr21_26313446     ZHar    A    G        0      0        2 
  21 chr21_26313446   Sample    A    G        0      0        2 
  21 chr21_26314677     AAsi    C    T        0      0        2 
  21 chr21_26314677     AKia    C    T        0      0        2 
  21 chr21_26314677     AOna    C    T        0      0        2 
  21 chr21_26314677     ASom    C    T        0      0        2 
  21 chr21_26314677     HCab    C    T        0      0        2 
  21 chr21_26314677     HPrz    C    T        0      0        2 
  21 chr21_26314677     ZBoe    C    T        0      0        2 
  21 chr21_26314677     ZGre    C    T        0      0        2 
  21 chr21_26314677     ZHar    C    T        1      2        2 
  21 chr21_26314677   Sample    C    T        0      0        2 
  21 chr21_26319040     AAsi    G    A        0      0        2 
  21 chr21_26319040     AKia    G    A        0      0        2 
  21 chr21_26319040     AOna    G    A        0      0        2 
  21 chr21_26319040     ASom    G    A        0      0        2 
  21 chr21_26319040     HCab    G    A        0      0        2 
  21 chr21_26319040     HPrz    G    A      0.5      1        2 
  21 chr21_26319040     ZBoe    G    A        0      0        2 
  21 chr21_26319040     ZGre    G    A        0      0        2 
  21 chr21_26319040     ZHar    G    A        0      0        2 
  21 chr21_26319040   Sample    G    A        0      0        2 
  21 chr21_26321551     AAsi    A    G        0      0        2 
  21 chr21_26321551     AKia    A    G        0      0        2 
  21 chr21_26321551     AOna    A    G        0      0        2 
  21 chr21_26321551     ASom    A    G        0      0        2 
  21 chr21_26321551     HCab    A    G        0      0        2 
  21 chr21_26321551     HPrz    A    G        0      0        2 
  21 chr21_26321551     ZBoe    A    G      0.5      1        2 
  21 chr21_26321551     ZGre    A    G        1      2        2 
  21 chr21_26321551     ZHar    A    G        0      0        2 
  21 chr21_26321551   Sample    A    G        0      0        2 
  21 chr21_26323084     AAsi    G    C        0      0        2 
  21 chr21_26323084     AKia    G    C        0      0        2 
  21 chr21_26323084     AOna    G    C        0      0        2 
  21 chr21_26323084     ASom    G    C        0      0        2 
  21 chr21_26323084     HCab    G    C        1      2        2 
  21 chr21_26323084     HPrz    G    C        1      2        2 
  21 chr21_26323084     ZBoe    G    C        0      0        2 
  21 chr21_26323084     ZGre    G    C        0      0        2 
  21 chr21_26323084     ZHar    G    C        0      0        2 
  21 chr21_26323084   Sample    G    C        0      0        2 
  21 chr21_26345402     AAsi    T    C        0      0        2 
  21 chr21_26345402     AKia    T    C        0      0        2 
  21 chr21_26345402     AOna    T    C        0      0        2 
  21 chr21_26345402     ASom    T    C        0      0        2 
  21 chr21_26345402     HCab    T    C        0      0        2 
  21 chr21_26345402     HPrz    T    C        0      0        2 
  21 chr21_26345402     ZBoe    T    C        1      2        2 
  21 chr21_26345402     ZGre    T    C        1      2        2 
  21 chr21_26345402     ZHar    T    C        1      2        2 
  21 chr21_26345402   Sample    T    C        0      0        2 
  21 chr21_26346911     AAsi    T    C        0      0        2 
  21 chr21_26346911     AKia    T    C      0.5      1        2 
  21 chr21_26346911     AOna    T    C        0      0        2 
  21 chr21_26346911     ASom    T    C        0      0        2 
  21 chr21_26346911     HCab    T    C        0      0        2 
  21 chr21_26346911     HPrz    T    C        0      0        2 
  21 chr21_26346911     ZBoe    T    C        0      0        2 
  21 chr21_26346911     ZGre    T    C        0      0        2 
  21 chr21_26346911     ZHar    T    C        0      0        2 
  21 chr21_26346911   Sample    T    C        0      0        2 
  21 chr21_26355251     AAsi    A    T        0      0        2 
  21 chr21_26355251     AKia    A    T        0      0        2 
  21 chr21_26355251     AOna    A    T        0      0        2 
  21 chr21_26355251     ASom    A    T        1      2        2 
  21 chr21_26355251     HCab    A    T        0      0        2 
  21 chr21_26355251     HPrz    A    T        0      0        2 
  21 chr21_26355251     ZBoe    A    T        0      0        2 
  21 chr21_26355251     ZGre    A    T        0      0        2 
  21 chr21_26355251     ZHar    A    T        0      0        2 
  21 chr21_26355251   Sample    A    T        0      0        2 
  21 chr21_26360226     AAsi    G    A        0      0        2 
  21 chr21_26360226     AKia    G    A        0      0        2 
  21 chr21_26360226     AOna    G    A        0      0        2 
  21 chr21_26360226     ASom    G    A        1      2        2 
  21 chr21_26360226     HCab    G    A        0      0        2 
  21 chr21_26360226     HPrz    G    A        0      0        2 
  21 chr21_26360226     ZBoe    G    A        0      0        2 
  21 chr21_26360226     ZGre    G    A        0      0        2 
  21 chr21_26360226     ZHar    G    A        0      0        2 
  21 chr21_26360226   Sample    G    A        0      0        2 
  21 chr21_26360413     AAsi    C    T        0      0        2 
  21 chr21_26360413     AKia    C    T        0      0        2 
  21 chr21_26360413     AOna    C    T        0      0        2 
  21 chr21_26360413     ASom    C    T        0      0        2 
  21 chr21_26360413     HCab    C    T        0      0        2 
  21 chr21_26360413     HPrz    C    T        0      0        2 
  21 chr21_26360413     ZBoe    C    T        0      0        2 
  21 chr21_26360413     ZGre    C    T        0      0        2 
  21 chr21_26360413     ZHar    C    T      0.5      1        2 
  21 chr21_26360413   Sample    C    T        0      0        2 
  21 chr21_26361421     AAsi    G    T        1      2        2 
  21 chr21_26361421     AKia    G    T        0      0        2 
  21 chr21_26361421     AOna    G    T        0      0        2 
  21 chr21_26361421     ASom    G    T        1      2        2 
  21 chr21_26361421     HCab    G    T        0      0        2 
  21 chr21_26361421     HPrz    G    T        0      0        2 
  21 chr21_26361421     ZBoe    G    T        0      0        2 
  21 chr21_26361421     ZGre    G    T        0      0        2 
  21 chr21_26361421     ZHar    G    T        0      0        2 
  21 chr21_26361421   Sample    G    T        1      2        2 
  21 chr21_26362443     AAsi    C    T        0      0        2 
  21 chr21_26362443     AKia    C    T        0      0        2 
  21 chr21_26362443     AOna    C    T        0      0        2 
  21 chr21_26362443     ASom    C    T        0      0        2 
  21 chr21_26362443     HCab    C    T        0      0        2 
  21 chr21_26362443     HPrz    C    T      0.5      1        2 
  21 chr21_26362443     ZBoe    C    T        0      0        2 
  21 chr21_26362443     ZGre    C    T        0      0        2 
  21 chr21_26362443     ZHar    C    T        0      0        2 
  21 chr21_26362443   Sample    C    T        0      0        2 
  21 chr21_26369769     AAsi    C    A        0      0        2 
  21 chr21_26369769     AKia    C    A        0      0        2 
  21 chr21_26369769     AOna    C    A        0      0        2 
  21 chr21_26369769     ASom    C    A        0      0        2 
  21 chr21_26369769     HCab    C    A        1      2        2 
  21 chr21_26369769     HPrz    C    A        1      2        2 
  21 chr21_26369769     ZBoe    C    A        0      0        2 
  21 chr21_26369769     ZGre    C    A        0      0        2 
  21 chr21_26369769     ZHar    C    A        0      0        2 
  21 chr21_26369769   Sample    C    A        0      0        2 
  21 chr21_26369812     AAsi    G    C        0      0        2 
  21 chr21_26369812     AKia    G    C        0      0        2 
  21 chr21_26369812     AOna    G    C        0      0        2 
  21 chr21_26369812     ASom    G    C        0      0        2 
  21 chr21_26369812     HCab    G    C        0      0        2 
  21 chr21_26369812     HPrz    G    C        0      0        2 
  21 chr21_26369812     ZBoe    G    C        0      0        2 
  21 chr21_26369812     ZGre    G    C        0      0        2 
  21 chr21_26369812     ZHar    G    C      0.5      1        2 
  21 chr21_26369812   Sample    G    C        0      0        2 
  21 chr21_26375671     AAsi    G    T        0      0        2 
  21 chr21_26375671     AKia    G    T        0      0        2 
  21 chr21_26375671     AOna    G    T      0.5      1        2 
  21 chr21_26375671     ASom    G    T        0      0        2 
  21 chr21_26375671     HCab    G    T        0      0        2 
  21 chr21_26375671     HPrz    G    T        0      0        2 
  21 chr21_26375671     ZBoe    G    T        0      0        2 
  21 chr21_26375671     ZGre    G    T        0      0        2 
  21 chr21_26375671     ZHar    G    T        0      0        2 
  21 chr21_26375671   Sample    G    T        0      0        2 
  21 chr21_26378716     AAsi    C    T        0      0        2 
  21 chr21_26378716     AKia    C    T        1      2        2 
  21 chr21_26378716     AOna    C    T        1      2        2 
  21 chr21_26378716     ASom    C    T        0      0        2 
  21 chr21_26378716     HCab    C    T        0      0        2 
  21 chr21_26378716     HPrz    C    T        0      0        2 
  21 chr21_26378716     ZBoe    C    T        0      0        2 
  21 chr21_26378716     ZGre    C    T        0      0        2 
  21 chr21_26378716     ZHar    C    T        0      0        2 
  21 chr21_26378716   Sample    C    T        0      0        2 
  21 chr21_26383120     AAsi    C    T      0.5      1        2 
  21 chr21_26383120     AKia    C    T        0      0        2 
  21 chr21_26383120     AOna    C    T        0      0        2 
  21 chr21_26383120     ASom    C    T        0      0        2 
  21 chr21_26383120     HCab    C    T        0      0        2 
  21 chr21_26383120     HPrz    C    T        0      0        2 
  21 chr21_26383120     ZBoe    C    T        0      0        2 
  21 chr21_26383120     ZGre    C    T        0      0        2 
  21 chr21_26383120     ZHar    C    T        0      0        2 
  21 chr21_26383120   Sample    C    T        0      0        2 
  21 chr21_26383305     AAsi    A    G        0      0        2 
  21 chr21_26383305     AKia    A    G        0      0        2 
  21 chr21_26383305     AOna    A    G        0      0        2 
  21 chr21_26383305     ASom    A    G        0      0        2 
  21 chr21_26383305     HCab    A    G        1      2        2 
  21 chr21_26383305     HPrz    A    G        1      2        2 
  21 chr21_26383305     ZBoe    A    G        0      0        2 
  21 chr21_26383305     ZGre    A    G        0      0        2 
  21 chr21_26383305     ZHar    A    G        0      0        2 
  21 chr21_26383305   Sample    A    G        0      0        2 
  21 chr21_26383401     AAsi    C    T        0      0        2 
  21 chr21_26383401     AKia    C    T        0      0        2 
  21 chr21_26383401     AOna    C    T        0      0        2 
  21 chr21_26383401     ASom    C    T        0      0        2 
  21 chr21_26383401     HCab    C    T        0      0        2 
  21 chr21_26383401     HPrz    C    T        0      0        2 
  21 chr21_26383401     ZBoe    C    T        0      0        2 
  21 chr21_26383401     ZGre    C    T      0.5      1        2 
  21 chr21_26383401     ZHar    C    T        0      0        2 
  21 chr21_26383401   Sample    C    T        0      0        2 
  21 chr21_26384644     AAsi    T    C        0      0        2 
  21 chr21_26384644     AKia    T    C        0      0        2 
  21 chr21_26384644     AOna    T    C        0      0        2 
  21 chr21_26384644     ASom    T    C        0      0        2 
  21 chr21_26384644     HCab    T    C        1      2        2 
  21 chr21_26384644     HPrz    T    C        1      2        2 
  21 chr21_26384644     ZBoe    T    C        0      0        2 
  21 chr21_26384644     ZGre    T    C        0      0        2 
  21 chr21_26384644     ZHar    T    C        0      0        2 
  21 chr21_26384644   Sample    T    C        0      0        2 
  21 chr21_26388755     AAsi    C    T        0      0        2 
  21 chr21_26388755     AKia    C    T        0      0        2 
  21 chr21_26388755     AOna    C    T        0      0        2 
  21 chr21_26388755     ASom    C    T        0      0        2 
  21 chr21_26388755     HCab    C    T        0      0        2 
  21 chr21_26388755     HPrz    C    T      0.5      1        2 
  21 chr21_26388755     ZBoe    C    T        0      0        2 
  21 chr21_26388755     ZGre    C    T        0      0        2 
  21 chr21_26388755     ZHar    C    T        0      0        2 
  21 chr21_26388755   Sample    C    T        0      0        2 
  21 chr21_26394420     AAsi    A    C        0      0        2 
  21 chr21_26394420     AKia    A    C        1      2        2 
  21 chr21_26394420     AOna    A    C        1      2        2 
  21 chr21_26394420     ASom    A    C        0      0        2 
  21 chr21_26394420     HCab    A    C        0      0        2 
  21 chr21_26394420     HPrz    A    C        0      0        2 
  21 chr21_26394420     ZBoe    A    C        0      0        2 
  21 chr21_26394420     ZGre    A    C        0      0        2 
  21 chr21_26394420     ZHar    A    C        0      0        2 
  21 chr21_26394420   Sample    A    C        0      0        2 
  21 chr21_26394894     AAsi    G    C        0      0        2 
  21 chr21_26394894     AKia    G    C        0      0        2 
  21 chr21_26394894     AOna    G    C        0      0        2 
  21 chr21_26394894     ASom    G    C        0      0        2 
  21 chr21_26394894     HCab    G    C        0      0        2 
  21 chr21_26394894     HPrz    G    C        0      0        2 
  21 chr21_26394894     ZBoe    G    C        0      0        2 
  21 chr21_26394894     ZGre    G    C        0      0        2 
  21 chr21_26394894     ZHar    G    C      0.5      1        2 
  21 chr21_26394894   Sample    G    C        0      0        2 
  21 chr21_26396379     AAsi    T    G        0      0        2 
  21 chr21_26396379     AKia    T    G        0      0        2 
  21 chr21_26396379     AOna    T    G      0.5      1        2 
  21 chr21_26396379     ASom    T    G        0      0        2 
  21 chr21_26396379     HCab    T    G        0      0        2 
  21 chr21_26396379     HPrz    T    G        0      0        2 
  21 chr21_26396379     ZBoe    T    G        0      0        2 
  21 chr21_26396379     ZGre    T    G        0      0        2 
  21 chr21_26396379     ZHar    T    G        0      0        2 
  21 chr21_26396379   Sample    T    G        0      0        2 
  21 chr21_26396803     AAsi    G    A        0      0        2 
  21 chr21_26396803     AKia    G    A        1      2        2 
  21 chr21_26396803     AOna    G    A        1      2        2 
  21 chr21_26396803     ASom    G    A        0      0        2 
  21 chr21_26396803     HCab    G    A        0      0        2 
  21 chr21_26396803     HPrz    G    A        0      0        2 
  21 chr21_26396803     ZBoe    G    A        0      0        2 
  21 chr21_26396803     ZGre    G    A        0      0        2 
  21 chr21_26396803     ZHar    G    A        0      0        2 
  21 chr21_26396803   Sample    G    A        0      0        2 
  21 chr21_26404919     AAsi    A    G        0      0        2 
  21 chr21_26404919     AKia    A    G        0      0        2 
  21 chr21_26404919     AOna    A    G        1      2        2 
  21 chr21_26404919     ASom    A    G        0      0        2 
  21 chr21_26404919     HCab    A    G        0      0        2 
  21 chr21_26404919     HPrz    A    G        0      0        2 
  21 chr21_26404919     ZBoe    A    G        0      0        2 
  21 chr21_26404919     ZGre    A    G        0      0        2 
  21 chr21_26404919     ZHar    A    G        0      0        2 
  21 chr21_26404919   Sample    A    G        0      0        2 
  21 chr21_26407743     AAsi    A    G        0      0        2 
  21 chr21_26407743     AKia    A    G        0      0        2 
  21 chr21_26407743     AOna    A    G        0      0        2 
  21 chr21_26407743     ASom    A    G        0      0        2 
  21 chr21_26407743     HCab    A    G        0      0        2 
  21 chr21_26407743     HPrz    A    G        0      0        2 
  21 chr21_26407743     ZBoe    A    G        1      2        2 
  21 chr21_26407743     ZGre    A    G        0      0        2 
  21 chr21_26407743     ZHar    A    G        0      0        2 
  21 chr21_26407743   Sample    A    G        0      0        2 
  21 chr21_26408760     AAsi    A    G        0      0        2 
  21 chr21_26408760     AKia    A    G        0      0        2 
  21 chr21_26408760     AOna    A    G        0      0        2 
  21 chr21_26408760     ASom    A    G        0      0        2 
  21 chr21_26408760     HCab    A    G        1      2        2 
  21 chr21_26408760     HPrz    A    G        1      2        2 
  21 chr21_26408760     ZBoe    A    G        0      0        2 
  21 chr21_26408760     ZGre    A    G        0      0        2 
  21 chr21_26408760     ZHar    A    G        0      0        2 
  21 chr21_26408760   Sample    A    G        0      0        2 
  21 chr21_26409493     AAsi    T    A        0      0        2 
  21 chr21_26409493     AKia    T    A        0      0        2 
  21 chr21_26409493     AOna    T    A        0      0        2 
  21 chr21_26409493     ASom    T    A        0      0        2 
  21 chr21_26409493     HCab    T    A        0      0        2 
  21 chr21_26409493     HPrz    T    A        0      0        2 
  21 chr21_26409493     ZBoe    T    A        0      0        2 
  21 chr21_26409493     ZGre    T    A        0      0        2 
  21 chr21_26409493     ZHar    T    A        1      2        2 
  21 chr21_26409493   Sample    T    A        0      0        2 
  21 chr21_26411419     AAsi    T    A        0      0        2 
  21 chr21_26411419     AKia    T    A        0      0        2 
  21 chr21_26411419     AOna    T    A        0      0        2 
  21 chr21_26411419     ASom    T    A        0      0        2 
  21 chr21_26411419     HCab    T    A        1      2        2 
  21 chr21_26411419     HPrz    T    A        1      2        2 
  21 chr21_26411419     ZBoe    T    A        0      0        2 
  21 chr21_26411419     ZGre    T    A        0      0        2 
  21 chr21_26411419     ZHar    T    A        0      0        2 
  21 chr21_26411419   Sample    T    A        0      0        2 
  21 chr21_26412237     AAsi    T    G        0      0        2 
  21 chr21_26412237     AKia    T    G        0      0        2 
  21 chr21_26412237     AOna    T    G        0      0        2 
  21 chr21_26412237     ASom    T    G        0      0        2 
  21 chr21_26412237     HCab    T    G        0      0        2 
  21 chr21_26412237     HPrz    T    G        0      0        2 
  21 chr21_26412237     ZBoe    T    G        0      0        2 
  21 chr21_26412237     ZGre    T    G        0      0        2 
  21 chr21_26412237     ZHar    T    G      0.5      1        2 
  21 chr21_26412237   Sample    T    G        0      0        2 
  21 chr21_26412262     AAsi    C    A        1      2        2 
  21 chr21_26412262     AKia    C    A        0      0        2 
  21 chr21_26412262     AOna    C    A        0      0        2 
  21 chr21_26412262     ASom    C    A        1      2        2 
  21 chr21_26412262     HCab    C    A        0      0        2 
  21 chr21_26412262     HPrz    C    A        0      0        2 
  21 chr21_26412262     ZBoe    C    A        0      0        2 
  21 chr21_26412262     ZGre    C    A        0      0        2 
  21 chr21_26412262     ZHar    C    A        0      0        2 
  21 chr21_26412262   Sample    C    A        1      2        2 
  21 chr21_26422209     AAsi    A    G        0      0        2 
  21 chr21_26422209     AKia    A    G        0      0        2 
  21 chr21_26422209     AOna    A    G        0      0        2 
  21 chr21_26422209     ASom    A    G        0      0        2 
  21 chr21_26422209     HCab    A    G      0.5      1        2 
  21 chr21_26422209     HPrz    A    G        0      0        2 
  21 chr21_26422209     ZBoe    A    G        0      0        2 
  21 chr21_26422209     ZGre    A    G        0      0        2 
  21 chr21_26422209     ZHar    A    G        0      0        2 
  21 chr21_26422209   Sample    A    G        0      0        2 
  21 chr21_26423397     AAsi    T    C        0      0        2 
  21 chr21_26423397     AKia    T    C        0      0        2 
  21 chr21_26423397     AOna    T    C        0      0        2 
  21 chr21_26423397     ASom    T    C        0      0        2 
  21 chr21_26423397     HCab    T    C        1      2        2 
  21 chr21_26423397     HPrz    T    C        1      2        2 
  21 chr21_26423397     ZBoe    T    C        0      0        2 
  21 chr21_26423397     ZGre    T    C        0      0        2 
  21 chr21_26423397     ZHar    T    C        0      0        2 
  21 chr21_26423397   Sample    T    C        0      0        2 
  21 chr21_26429143     AAsi    A    G        0      0        2 
  21 chr21_26429143     AKia    A    G        0      0        2 
  21 chr21_26429143     AOna    A    G        0      0        2 
  21 chr21_26429143     ASom    A    G        0      0        2 
  21 chr21_26429143     HCab    A    G        0      0        2 
  21 chr21_26429143     HPrz    A    G        0      0        2 
  21 chr21_26429143     ZBoe    A    G        0      0        2 
  21 chr21_26429143     ZGre    A    G      0.5      1        2 
  21 chr21_26429143     ZHar    A    G        0      0        2 
  21 chr21_26429143   Sample    A    G        0      0        2 
  21 chr21_26437875     AAsi    T    C        0      0        2 
  21 chr21_26437875     AKia    T    C        0      0        2 
  21 chr21_26437875     AOna    T    C        0      0        2 
  21 chr21_26437875     ASom    T    C        0      0        2 
  21 chr21_26437875     HCab    T    C        1      2        2 
  21 chr21_26437875     HPrz    T    C        0      0        2 
  21 chr21_26437875     ZBoe    T    C        0      0        2 
  21 chr21_26437875     ZGre    T    C        0      0        2 
  21 chr21_26437875     ZHar    T    C        0      0        2 
  21 chr21_26437875   Sample    T    C        0      0        2 
  21 chr21_26442603     AAsi    T    C        0      0        2 
  21 chr21_26442603     AKia    T    C        0      0        2 
  21 chr21_26442603     AOna    T    C        0      0        2 
  21 chr21_26442603     ASom    T    C        0      0        2 
  21 chr21_26442603     HCab    T    C        1      2        2 
  21 chr21_26442603     HPrz    T    C        0      0        2 
  21 chr21_26442603     ZBoe    T    C        0      0        2 
  21 chr21_26442603     ZGre    T    C        0      0        2 
  21 chr21_26442603     ZHar    T    C        0      0        2 
  21 chr21_26442603   Sample    T    C        0      0        2 
  21 chr21_26443514     AAsi    C    T        0      0        2 
  21 chr21_26443514     AKia    C    T        0      0        2 
  21 chr21_26443514     AOna    C    T        0      0        2 
  21 chr21_26443514     ASom    C    T        0      0        2 
  21 chr21_26443514     HCab    C    T        1      2        2 
  21 chr21_26443514     HPrz    C    T        1      2        2 
  21 chr21_26443514     ZBoe    C    T        0      0        2 
  21 chr21_26443514     ZGre    C    T        0      0        2 
  21 chr21_26443514     ZHar    C    T        0      0        2 
  21 chr21_26443514   Sample    C    T        0      0        2 
  21 chr21_26449877     AAsi    C    T        0      0        2 
  21 chr21_26449877     AKia    C    T        0      0        2 
  21 chr21_26449877     AOna    C    T        0      0        2 
  21 chr21_26449877     ASom    C    T        0      0        2 
  21 chr21_26449877     HCab    C    T        1      2        2 
  21 chr21_26449877     HPrz    C    T        1      2        2 
  21 chr21_26449877     ZBoe    C    T        0      0        2 
  21 chr21_26449877     ZGre    C    T        0      0        2 
  21 chr21_26449877     ZHar    C    T        0      0        2 
  21 chr21_26449877   Sample    C    T        0      0        2 
  21 chr21_26453030     AAsi    T    C        0      0        2 
  21 chr21_26453030     AKia    T    C        0      0        2 
  21 chr21_26453030     AOna    T    C        0      0        2 
  21 chr21_26453030     ASom    T    C        0      0        2 
  21 chr21_26453030     HCab    T    C      0.5      1        2 
  21 chr21_26453030     HPrz    T    C        0      0        2 
  21 chr21_26453030     ZBoe    T    C        0      0        2 
  21 chr21_26453030     ZGre    T    C        0      0        2 
  21 chr21_26453030     ZHar    T    C        0      0        2 
  21 chr21_26453030   Sample    T    C        0      0        2 
  21 chr21_26456002     AAsi    A    T        0      0        2 
  21 chr21_26456002     AKia    A    T        0      0        2 
  21 chr21_26456002     AOna    A    T        0      0        2 
  21 chr21_26456002     ASom    A    T        0      0        2 
  21 chr21_26456002     HCab    A    T        0      0        2 
  21 chr21_26456002     HPrz    A    T        0      0        2 
  21 chr21_26456002     ZBoe    A    T      0.5      1        2 
  21 chr21_26456002     ZGre    A    T        0      0        2 
  21 chr21_26456002     ZHar    A    T        0      0        2 
  21 chr21_26456002   Sample    A    T        0      0        2 
  21 chr21_26458243     AAsi    C    G        0      0        2 
  21 chr21_26458243     AKia    C    G        0      0        2 
  21 chr21_26458243     AOna    C    G      0.5      1        2 
  21 chr21_26458243     ASom    C    G        0      0        2 
  21 chr21_26458243     HCab    C    G        0      0        2 
  21 chr21_26458243     HPrz    C    G        0      0        2 
  21 chr21_26458243     ZBoe    C    G        0      0        2 
  21 chr21_26458243     ZGre    C    G        0      0        2 
  21 chr21_26458243     ZHar    C    G        0      0        2 
  21 chr21_26458243   Sample    C    G        0      0        2 
  21 chr21_26481500     AAsi    T    C        0      0        2 
  21 chr21_26481500     AKia    T    C        0      0        2 
  21 chr21_26481500     AOna    T    C        0      0        2 
  21 chr21_26481500     ASom    T    C        0      0        2 
  21 chr21_26481500     HCab    T    C        1      2        2 
  21 chr21_26481500     HPrz    T    C        1      2        2 
  21 chr21_26481500     ZBoe    T    C        0      0        2 
  21 chr21_26481500     ZGre    T    C        0      0        2 
  21 chr21_26481500     ZHar    T    C        0      0        2 
  21 chr21_26481500   Sample    T    C        0      0        2 
  21 chr21_26504112     AAsi    T    C        0      0        2 
  21 chr21_26504112     AKia    T    C        0      0        2 
  21 chr21_26504112     AOna    T    C        0      0        2 
  21 chr21_26504112     ASom    T    C        0      0        2 
  21 chr21_26504112     HCab    T    C        0      0        2 
  21 chr21_26504112     HPrz    T    C      0.5      1        2 
  21 chr21_26504112     ZBoe    T    C        0      0        2 
  21 chr21_26504112     ZGre    T    C        0      0        2 
  21 chr21_26504112     ZHar    T    C        0      0        2 
  21 chr21_26504112   Sample    T    C        0      0        2 
  21 chr21_26504973     AAsi    C    T        0      0        2 
  21 chr21_26504973     AKia    C    T        0      0        2 
  21 chr21_26504973     AOna    C    T        0      0        2 
  21 chr21_26504973     ASom    C    T        0      0        2 
  21 chr21_26504973     HCab    C    T        0      0        2 
  21 chr21_26504973     HPrz    C    T        0      0        2 
  21 chr21_26504973     ZBoe    C    T        0      0        2 
  21 chr21_26504973     ZGre    C    T        0      0        2 
  21 chr21_26504973     ZHar    C    T        1      2        2 
  21 chr21_26504973   Sample    C    T        0      0        2 
  21 chr21_26505741     AAsi    A    C        0      0        2 
  21 chr21_26505741     AKia    A    C        0      0        2 
  21 chr21_26505741     AOna    A    C        0      0        2 
  21 chr21_26505741     ASom    A    C        0      0        2 
  21 chr21_26505741     HCab    A    C      0.5      1        2 
  21 chr21_26505741     HPrz    A    C        0      0        2 
  21 chr21_26505741     ZBoe    A    C        0      0        2 
  21 chr21_26505741     ZGre    A    C        0      0        2 
  21 chr21_26505741     ZHar    A    C        0      0        2 
  21 chr21_26505741   Sample    A    C        0      0        2 
  21 chr21_26507178     AAsi    A    G        0      0        2 
  21 chr21_26507178     AKia    A    G        0      0        2 
  21 chr21_26507178     AOna    A    G        0      0        2 
  21 chr21_26507178     ASom    A    G        0      0        2 
  21 chr21_26507178     HCab    A    G        0      0        2 
  21 chr21_26507178     HPrz    A    G        0      0        2 
  21 chr21_26507178     ZBoe    A    G        0      0        2 
  21 chr21_26507178     ZGre    A    G      0.5      1        2 
  21 chr21_26507178     ZHar    A    G        0      0        2 
  21 chr21_26507178   Sample    A    G        0      0        2 
  21 chr21_26509326     AAsi    T    C        0      0        2 
  21 chr21_26509326     AKia    T    C        0      0        2 
  21 chr21_26509326     AOna    T    C        0      0        2 
  21 chr21_26509326     ASom    T    C        0      0        2 
  21 chr21_26509326     HCab    T    C        0      0        2 
  21 chr21_26509326     HPrz    T    C        0      0        2 
  21 chr21_26509326     ZBoe    T    C        1      2        2 
  21 chr21_26509326     ZGre    T    C        1      2        2 
  21 chr21_26509326     ZHar    T    C        0      0        2 
  21 chr21_26509326   Sample    T    C        0      0        2 
  21 chr21_26510803     AAsi    A    G        1      2        2 
  21 chr21_26510803     AKia    A    G        0      0        2 
  21 chr21_26510803     AOna    A    G        0      0        2 
  21 chr21_26510803     ASom    A    G        1      2        2 
  21 chr21_26510803     HCab    A    G        0      0        2 
  21 chr21_26510803     HPrz    A    G        0      0        2 
  21 chr21_26510803     ZBoe    A    G        0      0        2 
  21 chr21_26510803     ZGre    A    G        0      0        2 
  21 chr21_26510803     ZHar    A    G        0      0        2 
  21 chr21_26510803   Sample    A    G        1      2        2 
  21 chr21_26511899     AAsi    G    A        0      0        2 
  21 chr21_26511899     AKia    G    A        0      0        2 
  21 chr21_26511899     AOna    G    A        0      0        2 
  21 chr21_26511899     ASom    G    A        0      0        2 
  21 chr21_26511899     HCab    G    A      0.5      1        2 
  21 chr21_26511899     HPrz    G    A        1      2        2 
  21 chr21_26511899     ZBoe    G    A        0      0        2 
  21 chr21_26511899     ZGre    G    A        0      0        2 
  21 chr21_26511899     ZHar    G    A        0      0        2 
  21 chr21_26511899   Sample    G    A        0      0        2 
  21 chr21_26513173     AAsi    C    A        0      0        2 
  21 chr21_26513173     AKia    C    A        0      0        2 
  21 chr21_26513173     AOna    C    A        0      0        2 
  21 chr21_26513173     ASom    C    A        0      0        2 
  21 chr21_26513173     HCab    C    A        0      0        2 
  21 chr21_26513173     HPrz    C    A        0      0        2 
  21 chr21_26513173     ZBoe    C    A        0      0        2 
  21 chr21_26513173     ZGre    C    A        0      0        2 
  21 chr21_26513173     ZHar    C    A      0.5      1        2 
  21 chr21_26513173   Sample    C    A        0      0        2 
  21 chr21_26520379     AAsi    T    G        0      0        2 
  21 chr21_26520379     AKia    T    G        0      0        2 
  21 chr21_26520379     AOna    T    G        0      0        2 
  21 chr21_26520379     ASom    T    G        0      0        2 
  21 chr21_26520379     HCab    T    G      0.5      1        2 
  21 chr21_26520379     HPrz    T    G        0      0        2 
  21 chr21_26520379     ZBoe    T    G        0      0        2 
  21 chr21_26520379     ZGre    T    G        0      0        2 
  21 chr21_26520379     ZHar    T    G        0      0        2 
  21 chr21_26520379   Sample    T    G        0      0        2 
  21 chr21_26520436     AAsi    A    C        0      0        2 
  21 chr21_26520436     AKia    A    C        0      0        2 
  21 chr21_26520436     AOna    A    C        0      0        2 
  21 chr21_26520436     ASom    A    C        0      0        2 
  21 chr21_26520436     HCab    A    C        0      0        2 
  21 chr21_26520436     HPrz    A    C        0      0        2 
  21 chr21_26520436     ZBoe    A    C        0      0        2 
  21 chr21_26520436     ZGre    A    C        1      2        2 
  21 chr21_26520436     ZHar    A    C        0      0        2 
  21 chr21_26520436   Sample    A    C        0      0        2 
  21 chr21_26521149     AAsi    A    C        0      0        2 
  21 chr21_26521149     AKia    A    C        0      0        2 
  21 chr21_26521149     AOna    A    C        0      0        2 
  21 chr21_26521149     ASom    A    C        0      0        2 
  21 chr21_26521149     HCab    A    C        1      2        2 
  21 chr21_26521149     HPrz    A    C        1      2        2 
  21 chr21_26521149     ZBoe    A    C        0      0        2 
  21 chr21_26521149     ZGre    A    C        0      0        2 
  21 chr21_26521149     ZHar    A    C        0      0        2 
  21 chr21_26521149   Sample    A    C        0      0        2 
  21 chr21_26522613     AAsi    T    C        0      0        2 
  21 chr21_26522613     AKia    T    C        0      0        2 
  21 chr21_26522613     AOna    T    C        0      0        2 
  21 chr21_26522613     ASom    T    C        0      0        2 
  21 chr21_26522613     HCab    T    C        0      0        2 
  21 chr21_26522613     HPrz    T    C        0      0        2 
  21 chr21_26522613     ZBoe    T    C        0      0        2 
  21 chr21_26522613     ZGre    T    C        0      0        2 
  21 chr21_26522613     ZHar    T    C        1      2        2 
  21 chr21_26522613   Sample    T    C        0      0        2 
  21 chr21_26534851     AAsi    T    C        0      0        2 
  21 chr21_26534851     AKia    T    C        0      0        2 
  21 chr21_26534851     AOna    T    C        0      0        2 
  21 chr21_26534851     ASom    T    C        0      0        2 
  21 chr21_26534851     HCab    T    C        0      0        2 
  21 chr21_26534851     HPrz    T    C      0.5      1        2 
  21 chr21_26534851     ZBoe    T    C        0      0        2 
  21 chr21_26534851     ZGre    T    C        0      0        2 
  21 chr21_26534851     ZHar    T    C        0      0        2 
  21 chr21_26534851   Sample    T    C        0      0        2 
  21 chr21_26535523     AAsi    T    C        0      0        2 
  21 chr21_26535523     AKia    T    C        0      0        2 
  21 chr21_26535523     AOna    T    C        1      2        2 
  21 chr21_26535523     ASom    T    C        0      0        2 
  21 chr21_26535523     HCab    T    C        0      0        2 
  21 chr21_26535523     HPrz    T    C        0      0        2 
  21 chr21_26535523     ZBoe    T    C        0      0        2 
  21 chr21_26535523     ZGre    T    C        0      0        2 
  21 chr21_26535523     ZHar    T    C        0      0        2 
  21 chr21_26535523   Sample    T    C        0      0        2 
  21 chr21_26545134     AAsi    G    C        0      0        2 
  21 chr21_26545134     AKia    G    C        0      0        2 
  21 chr21_26545134     AOna    G    C        0      0        2 
  21 chr21_26545134     ASom    G    C        0      0        2 
  21 chr21_26545134     HCab    G    C        1      2        2 
  21 chr21_26545134     HPrz    G    C        1      2        2 
  21 chr21_26545134     ZBoe    G    C        0      0        2 
  21 chr21_26545134     ZGre    G    C        0      0        2 
  21 chr21_26545134     ZHar    G    C        0      0        2 
  21 chr21_26545134   Sample    G    C        0      0        2 
  21 chr21_26546122     AAsi    T    C        0      0        2 
  21 chr21_26546122     AKia    T    C        1      2        2 
  21 chr21_26546122     AOna    T    C        0      0        2 
  21 chr21_26546122     ASom    T    C        0      0        2 
  21 chr21_26546122     HCab    T    C        0      0        2 
  21 chr21_26546122     HPrz    T    C        0      0        2 
  21 chr21_26546122     ZBoe    T    C        0      0        2 
  21 chr21_26546122     ZGre    T    C        0      0        2 
  21 chr21_26546122     ZHar    T    C        0      0        2 
  21 chr21_26546122   Sample    T    C        0      0        2 
  21 chr21_26550333     AAsi    T    G        0      0        2 
  21 chr21_26550333     AKia    T    G        0      0        2 
  21 chr21_26550333     AOna    T    G        0      0        2 
  21 chr21_26550333     ASom    T    G        0      0        2 
  21 chr21_26550333     HCab    T    G        0      0        2 
  21 chr21_26550333     HPrz    T    G      0.5      1        2 
  21 chr21_26550333     ZBoe    T    G        0      0        2 
  21 chr21_26550333     ZGre    T    G        0      0        2 
  21 chr21_26550333     ZHar    T    G        0      0        2 
  21 chr21_26550333   Sample    T    G        0      0        2 
  21 chr21_26550373     AAsi    T    C        0      0        2 
  21 chr21_26550373     AKia    T    C        0      0        2 
  21 chr21_26550373     AOna    T    C      0.5      1        2 
  21 chr21_26550373     ASom    T    C        0      0        2 
  21 chr21_26550373     HCab    T    C        0      0        2 
  21 chr21_26550373     HPrz    T    C        0      0        2 
  21 chr21_26550373     ZBoe    T    C        0      0        2 
  21 chr21_26550373     ZGre    T    C        0      0        2 
  21 chr21_26550373     ZHar    T    C        0      0        2 
  21 chr21_26550373   Sample    T    C        0      0        2 
  21 chr21_26551151     AAsi    A    G        0      0        2 
  21 chr21_26551151     AKia    A    G        0      0        2 
  21 chr21_26551151     AOna    A    G        0      0        2 
  21 chr21_26551151     ASom    A    G        0      0        2 
  21 chr21_26551151     HCab    A    G        0      0        2 
  21 chr21_26551151     HPrz    A    G        0      0        2 
  21 chr21_26551151     ZBoe    A    G      0.5      1        2 
  21 chr21_26551151     ZGre    A    G        0      0        2 
  21 chr21_26551151     ZHar    A    G        0      0        2 
  21 chr21_26551151   Sample    A    G        0      0        2 
  21 chr21_26556121     AAsi    A    G        0      0        2 
  21 chr21_26556121     AKia    A    G        0      0        2 
  21 chr21_26556121     AOna    A    G        0      0        2 
  21 chr21_26556121     ASom    A    G        0      0        2 
  21 chr21_26556121     HCab    A    G        0      0        2 
  21 chr21_26556121     HPrz    A    G      0.5      1        2 
  21 chr21_26556121     ZBoe    A    G        0      0        2 
  21 chr21_26556121     ZGre    A    G        0      0        2 
  21 chr21_26556121     ZHar    A    G        0      0        2 
  21 chr21_26556121   Sample    A    G        0      0        2 
  21 chr21_26561020     AAsi    T    C        0      0        2 
  21 chr21_26561020     AKia    T    C        0      0        2 
  21 chr21_26561020     AOna    T    C        0      0        2 
  21 chr21_26561020     ASom    T    C        0      0        2 
  21 chr21_26561020     HCab    T    C        0      0        2 
  21 chr21_26561020     HPrz    T    C        0      0        2 
  21 chr21_26561020     ZBoe    T    C      0.5      1        2 
  21 chr21_26561020     ZGre    T    C        0      0        2 
  21 chr21_26561020     ZHar    T    C        0      0        2 
  21 chr21_26561020   Sample    T    C        0      0        2 
  21 chr21_26563252     AAsi    G    A        0      0        2 
  21 chr21_26563252     AKia    G    A        0      0        2 
  21 chr21_26563252     AOna    G    A        1      2        2 
  21 chr21_26563252     ASom    G    A        0      0        2 
  21 chr21_26563252     HCab    G    A        0      0        2 
  21 chr21_26563252     HPrz    G    A        0      0        2 
  21 chr21_26563252     ZBoe    G    A        0      0        2 
  21 chr21_26563252     ZGre    G    A        0      0        2 
  21 chr21_26563252     ZHar    G    A        0      0        2 
  21 chr21_26563252   Sample    G    A        0      0        2 
  21 chr21_26564965     AAsi    G    A        0      0        2 
  21 chr21_26564965     AKia    G    A        0      0        2 
  21 chr21_26564965     AOna    G    A        0      0        2 
  21 chr21_26564965     ASom    G    A        0      0        2 
  21 chr21_26564965     HCab    G    A        1      2        2 
  21 chr21_26564965     HPrz    G    A        1      2        2 
  21 chr21_26564965     ZBoe    G    A        0      0        2 
  21 chr21_26564965     ZGre    G    A        0      0        2 
  21 chr21_26564965     ZHar    G    A        0      0        2 
  21 chr21_26564965   Sample    G    A        0      0        2 
  21 chr21_26569993     AAsi    C    A        0      0        2 
  21 chr21_26569993     AKia    C    A        0      0        2 
  21 chr21_26569993     AOna    C    A        0      0        2 
  21 chr21_26569993     ASom    C    A        0      0        2 
  21 chr21_26569993     HCab    C    A        1      2        2 
  21 chr21_26569993     HPrz    C    A        1      2        2 
  21 chr21_26569993     ZBoe    C    A        0      0        2 
  21 chr21_26569993     ZGre    C    A        0      0        2 
  21 chr21_26569993     ZHar    C    A        0      0        2 
  21 chr21_26569993   Sample    C    A        0      0        2 
  21 chr21_26572258     AAsi    T    C        0      0        2 
  21 chr21_26572258     AKia    T    C        0      0        2 
  21 chr21_26572258     AOna    T    C        0      0        2 
  21 chr21_26572258     ASom    T    C        0      0        2 
  21 chr21_26572258     HCab    T    C        1      2        2 
  21 chr21_26572258     HPrz    T    C        1      2        2 
  21 chr21_26572258     ZBoe    T    C        0      0        2 
  21 chr21_26572258     ZGre    T    C        0      0        2 
  21 chr21_26572258     ZHar    T    C        0      0        2 
  21 chr21_26572258   Sample    T    C        0      0        2 
  21 chr21_26577928     AAsi    C    T        0      0        2 
  21 chr21_26577928     AKia    C    T        0      0        2 
  21 chr21_26577928     AOna    C    T        0      0        2 
  21 chr21_26577928     ASom    C    T        0      0        2 
  21 chr21_26577928     HCab    C    T        1      2        2 
  21 chr21_26577928     HPrz    C    T        1      2        2 
  21 chr21_26577928     ZBoe    C    T        0      0        2 
  21 chr21_26577928     ZGre    C    T        0      0        2 
  21 chr21_26577928     ZHar    C    T        0      0        2 
  21 chr21_26577928   Sample    C    T        0      0        2 
  21 chr21_26584386     AAsi    C    T        1      2        2 
  21 chr21_26584386     AKia    C    T        0      0        2 
  21 chr21_26584386     AOna    C    T        0      0        2 
  21 chr21_26584386     ASom    C    T        1      2        2 
  21 chr21_26584386     HCab    C    T        0      0        2 
  21 chr21_26584386     HPrz    C    T        0      0        2 
  21 chr21_26584386     ZBoe    C    T      0.5      1        2 
  21 chr21_26584386     ZGre    C    T        0      0        2 
  21 chr21_26584386     ZHar    C    T        0      0        2 
  21 chr21_26584386   Sample    C    T        1      2        2 
  21 chr21_26593753     AAsi    C    T        0      0        2 
  21 chr21_26593753     AKia    C    T        0      0        2 
  21 chr21_26593753     AOna    C    T        0      0        2 
  21 chr21_26593753     ASom    C    T        0      0        2 
  21 chr21_26593753     HCab    C    T        0      0        2 
  21 chr21_26593753     HPrz    C    T        0      0        2 
  21 chr21_26593753     ZBoe    C    T        0      0        2 
  21 chr21_26593753     ZGre    C    T        1      2        2 
  21 chr21_26593753     ZHar    C    T        0      0        2 
  21 chr21_26593753   Sample    C    T        0      0        2 
  21 chr21_26599712     AAsi    C    G        0      0        2 
  21 chr21_26599712     AKia    C    G        0      0        2 
  21 chr21_26599712     AOna    C    G        0      0        2 
  21 chr21_26599712     ASom    C    G        0      0        2 
  21 chr21_26599712     HCab    C    G        0      0        2 
  21 chr21_26599712     HPrz    C    G        0      0        2 
  21 chr21_26599712     ZBoe    C    G        1      2        2 
  21 chr21_26599712     ZGre    C    G        1      2        2 
  21 chr21_26599712     ZHar    C    G        1      2        2 
  21 chr21_26599712   Sample    C    G        0      0        2 
  21 chr21_26599894     AAsi    C    T        0      0        2 
  21 chr21_26599894     AKia    C    T        0      0        2 
  21 chr21_26599894     AOna    C    T        0      0        2 
  21 chr21_26599894     ASom    C    T        0      0        2 
  21 chr21_26599894     HCab    C    T        1      2        2 
  21 chr21_26599894     HPrz    C    T        1      2        2 
  21 chr21_26599894     ZBoe    C    T        0      0        2 
  21 chr21_26599894     ZGre    C    T        0      0        2 
  21 chr21_26599894     ZHar    C    T        0      0        2 
  21 chr21_26599894   Sample    C    T        0      0        2 
  21 chr21_26600465     AAsi    A    G        0      0        2 
  21 chr21_26600465     AKia    A    G      0.5      1        2 
  21 chr21_26600465     AOna    A    G        0      0        2 
  21 chr21_26600465     ASom    A    G        0      0        2 
  21 chr21_26600465     HCab    A    G        0      0        2 
  21 chr21_26600465     HPrz    A    G        0      0        2 
  21 chr21_26600465     ZBoe    A    G        0      0        2 
  21 chr21_26600465     ZGre    A    G        0      0        2 
  21 chr21_26600465     ZHar    A    G        0      0        2 
  21 chr21_26600465   Sample    A    G        0      0        2 
  21 chr21_26609617     AAsi    C    T        0      0        2 
  21 chr21_26609617     AKia    C    T        0      0        2 
  21 chr21_26609617     AOna    C    T        0      0        2 
  21 chr21_26609617     ASom    C    T        0      0        2 
  21 chr21_26609617     HCab    C    T        0      0        2 
  21 chr21_26609617     HPrz    C    T        0      0        2 
  21 chr21_26609617     ZBoe    C    T        0      0        2 
  21 chr21_26609617     ZGre    C    T        0      0        2 
  21 chr21_26609617     ZHar    C    T      0.5      1        2 
  21 chr21_26609617   Sample    C    T        0      0        2 
  21 chr21_26614066     AAsi    T    C        0      0        2 
  21 chr21_26614066     AKia    T    C        1      2        2 
  21 chr21_26614066     AOna    T    C      0.5      1        2 
  21 chr21_26614066     ASom    T    C        0      0        2 
  21 chr21_26614066     HCab    T    C        0      0        2 
  21 chr21_26614066     HPrz    T    C        0      0        2 
  21 chr21_26614066     ZBoe    T    C        0      0        2 
  21 chr21_26614066     ZGre    T    C        0      0        2 
  21 chr21_26614066     ZHar    T    C        0      0        2 
  21 chr21_26614066   Sample    T    C        0      0        2 
  21 chr21_26615640     AAsi    G    T        0      0        2 
  21 chr21_26615640     AKia    G    T        0      0        2 
  21 chr21_26615640     AOna    G    T        0      0        2 
  21 chr21_26615640     ASom    G    T        0      0        2 
  21 chr21_26615640     HCab    G    T        0      0        2 
  21 chr21_26615640     HPrz    G    T        0      0        2 
  21 chr21_26615640     ZBoe    G    T        0      0        2 
  21 chr21_26615640     ZGre    G    T        0      0        2 
  21 chr21_26615640     ZHar    G    T      0.5      1        2 
  21 chr21_26615640   Sample    G    T        0      0        2 
  21 chr21_26630171     AAsi    G    A        0      0        2 
  21 chr21_26630171     AKia    G    A        0      0        2 
  21 chr21_26630171     AOna    G    A        0      0        2 
  21 chr21_26630171     ASom    G    A        0      0        2 
  21 chr21_26630171     HCab    G    A        0      0        2 
  21 chr21_26630171     HPrz    G    A        0      0        2 
  21 chr21_26630171     ZBoe    G    A        0      0        2 
  21 chr21_26630171     ZGre    G    A        0      0        2 
  21 chr21_26630171     ZHar    G    A      0.5      1        2 
  21 chr21_26630171   Sample    G    A        0      0        2 
  21 chr21_26630329     AAsi    G    T        0      0        2 
  21 chr21_26630329     AKia    G    T        0      0        2 
  21 chr21_26630329     AOna    G    T        1      2        2 
  21 chr21_26630329     ASom    G    T        0      0        2 
  21 chr21_26630329     HCab    G    T        0      0        2 
  21 chr21_26630329     HPrz    G    T        0      0        2 
  21 chr21_26630329     ZBoe    G    T        0      0        2 
  21 chr21_26630329     ZGre    G    T        0      0        2 
  21 chr21_26630329     ZHar    G    T        0      0        2 
  21 chr21_26630329   Sample    G    T        0      0        2 
  21 chr21_26634476     AAsi    C    A        1      2        2 
  21 chr21_26634476     AKia    C    A        0      0        2 
  21 chr21_26634476     AOna    C    A        0      0        2 
  21 chr21_26634476     ASom    C    A        0      0        2 
  21 chr21_26634476     HCab    C    A        0      0        2 
  21 chr21_26634476     HPrz    C    A        0      0        2 
  21 chr21_26634476     ZBoe    C    A        0      0        2 
  21 chr21_26634476     ZGre    C    A        0      0        2 
  21 chr21_26634476     ZHar    C    A        0      0        2 
  21 chr21_26634476   Sample    C    A        1      2        2 
  21 chr21_26642208     AAsi    T    C        0      0        2 
  21 chr21_26642208     AKia    T    C        0      0        2 
  21 chr21_26642208     AOna    T    C        0      0        2 
  21 chr21_26642208     ASom    T    C        0      0        2 
  21 chr21_26642208     HCab    T    C        0      0        2 
  21 chr21_26642208     HPrz    T    C      0.5      1        2 
  21 chr21_26642208     ZBoe    T    C        0      0        2 
  21 chr21_26642208     ZGre    T    C        0      0        2 
  21 chr21_26642208     ZHar    T    C        0      0        2 
  21 chr21_26642208   Sample    T    C        0      0        2 
  21 chr21_26646480     AAsi    C    T        0      0        2 
  21 chr21_26646480     AKia    C    T        0      0        2 
  21 chr21_26646480     AOna    C    T        0      0        2 
  21 chr21_26646480     ASom    C    T        0      0        2 
  21 chr21_26646480     HCab    C    T        0      0        2 
  21 chr21_26646480     HPrz    C    T        0      0        2 
  21 chr21_26646480     ZBoe    C    T      0.5      1        2 
  21 chr21_26646480     ZGre    C    T        0      0        2 
  21 chr21_26646480     ZHar    C    T        0      0        2 
  21 chr21_26646480   Sample    C    T        0      0        2 
  21 chr21_26651113     AAsi    T    C        0      0        2 
  21 chr21_26651113     AKia    T    C        0      0        2 
  21 chr21_26651113     AOna    T    C        1      2        2 
  21 chr21_26651113     ASom    T    C        0      0        2 
  21 chr21_26651113     HCab    T    C        0      0        2 
  21 chr21_26651113     HPrz    T    C        0      0        2 
  21 chr21_26651113     ZBoe    T    C        0      0        2 
  21 chr21_26651113     ZGre    T    C        0      0        2 
  21 chr21_26651113     ZHar    T    C        0      0        2 
  21 chr21_26651113   Sample    T    C        0      0        2 
  21 chr21_26653860     AAsi    A    G        0      0        2 
  21 chr21_26653860     AKia    A    G        0      0        2 
  21 chr21_26653860     AOna    A    G        0      0        2 
  21 chr21_26653860     ASom    A    G        0      0        2 
  21 chr21_26653860     HCab    A    G        1      2        2 
  21 chr21_26653860     HPrz    A    G        1      2        2 
  21 chr21_26653860     ZBoe    A    G        0      0        2 
  21 chr21_26653860     ZGre    A    G        0      0        2 
  21 chr21_26653860     ZHar    A    G        0      0        2 
  21 chr21_26653860   Sample    A    G        0      0        2 
  21 chr21_26665721     AAsi    T    G        0      0        2 
  21 chr21_26665721     AKia    T    G        0      0        2 
  21 chr21_26665721     AOna    T    G        0      0        2 
  21 chr21_26665721     ASom    T    G        0      0        2 
  21 chr21_26665721     HCab    T    G        1      2        2 
  21 chr21_26665721     HPrz    T    G        1      2        2 
  21 chr21_26665721     ZBoe    T    G        0      0        2 
  21 chr21_26665721     ZGre    T    G        0      0        2 
  21 chr21_26665721     ZHar    T    G        0      0        2 
  21 chr21_26665721   Sample    T    G        0      0        2 
  21 chr21_26671478     AAsi    A    G      0.5      1        2 
  21 chr21_26671478     AKia    A    G        1      2        2 
  21 chr21_26671478     AOna    A    G      0.5      1        2 
  21 chr21_26671478     ASom    A    G        0      0        2 
  21 chr21_26671478     HCab    A    G        0      0        2 
  21 chr21_26671478     HPrz    A    G        0      0        2 
  21 chr21_26671478     ZBoe    A    G        0      0        2 
  21 chr21_26671478     ZGre    A    G        0      0        2 
  21 chr21_26671478     ZHar    A    G        0      0        2 
  21 chr21_26671478   Sample    A    G        0      0        2 
  21 chr21_26678997     AAsi    G    A        0      0        2 
  21 chr21_26678997     AKia    G    A        1      2        2 
  21 chr21_26678997     AOna    G    A        0      0        2 
  21 chr21_26678997     ASom    G    A        0      0        2 
  21 chr21_26678997     HCab    G    A        0      0        2 
  21 chr21_26678997     HPrz    G    A        0      0        2 
  21 chr21_26678997     ZBoe    G    A        0      0        2 
  21 chr21_26678997     ZGre    G    A        0      0        2 
  21 chr21_26678997     ZHar    G    A        0      0        2 
  21 chr21_26678997   Sample    G    A        0      0        2 
  21 chr21_26684526     AAsi    G    T        0      0        2 
  21 chr21_26684526     AKia    G    T        0      0        2 
  21 chr21_26684526     AOna    G    T        0      0        2 
  21 chr21_26684526     ASom    G    T        0      0        2 
  21 chr21_26684526     HCab    G    T        1      2        2 
  21 chr21_26684526     HPrz    G    T        1      2        2 
  21 chr21_26684526     ZBoe    G    T        0      0        2 
  21 chr21_26684526     ZGre    G    T        0      0        2 
  21 chr21_26684526     ZHar    G    T        0      0        2 
  21 chr21_26684526   Sample    G    T        0      0        2 
  21 chr21_26702365     AAsi    G    T        0      0        2 
  21 chr21_26702365     AKia    G    T        0      0        2 
  21 chr21_26702365     AOna    G    T        0      0        2 
  21 chr21_26702365     ASom    G    T        0      0        2 
  21 chr21_26702365     HCab    G    T        0      0        2 
  21 chr21_26702365     HPrz    G    T      0.5      1        2 
  21 chr21_26702365     ZBoe    G    T        0      0        2 
  21 chr21_26702365     ZGre    G    T        0      0        2 
  21 chr21_26702365     ZHar    G    T        0      0        2 
  21 chr21_26702365   Sample    G    T        0      0        2 
  21 chr21_26708408     AAsi    T    C        0      0        2 
  21 chr21_26708408     AKia    T    C        0      0        2 
  21 chr21_26708408     AOna    T    C        0      0        2 
  21 chr21_26708408     ASom    T    C        1      2        2 
  21 chr21_26708408     HCab    T    C        0      0        2 
  21 chr21_26708408     HPrz    T    C        0      0        2 
  21 chr21_26708408     ZBoe    T    C        0      0        2 
  21 chr21_26708408     ZGre    T    C        0      0        2 
  21 chr21_26708408     ZHar    T    C        0      0        2 
  21 chr21_26708408   Sample    T    C        0      0        2 
  21 chr21_26728680     AAsi    G    A        0      0        2 
  21 chr21_26728680     AKia    G    A        0      0        2 
  21 chr21_26728680     AOna    G    A        0      0        2 
  21 chr21_26728680     ASom    G    A        0      0        2 
  21 chr21_26728680     HCab    G    A        0      0        2 
  21 chr21_26728680     HPrz    G    A        0      0        2 
  21 chr21_26728680     ZBoe    G    A      0.5      1        2 
  21 chr21_26728680     ZGre    G    A        0      0        2 
  21 chr21_26728680     ZHar    G    A        0      0        2 
  21 chr21_26728680   Sample    G    A        0      0        2 
  21 chr21_26734295     AAsi    G    T        0      0        2 
  21 chr21_26734295     AKia    G    T        0      0        2 
  21 chr21_26734295     AOna    G    T        0      0        2 
  21 chr21_26734295     ASom    G    T        0      0        2 
  21 chr21_26734295     HCab    G    T        0      0        2 
  21 chr21_26734295     HPrz    G    T        0      0        2 
  21 chr21_26734295     ZBoe    G    T      0.5      1        2 
  21 chr21_26734295     ZGre    G    T        0      0        2 
  21 chr21_26734295     ZHar    G    T        0      0        2 
  21 chr21_26734295   Sample    G    T        0      0        2 
  21 chr21_26734980     AAsi    A    G        0      0        2 
  21 chr21_26734980     AKia    A    G        0      0        2 
  21 chr21_26734980     AOna    A    G        0      0        2 
  21 chr21_26734980     ASom    A    G        0      0        2 
  21 chr21_26734980     HCab    A    G        0      0        2 
  21 chr21_26734980     HPrz    A    G        0      0        2 
  21 chr21_26734980     ZBoe    A    G        0      0        2 
  21 chr21_26734980     ZGre    A    G        0      0        2 
  21 chr21_26734980     ZHar    A    G        1      2        2 
  21 chr21_26734980   Sample    A    G        0      0        2 
  21 chr21_26755994     AAsi    T    C        0      0        2 
  21 chr21_26755994     AKia    T    C        0      0        2 
  21 chr21_26755994     AOna    T    C        0      0        2 
  21 chr21_26755994     ASom    T    C        0      0        2 
  21 chr21_26755994     HCab    T    C        0      0        2 
  21 chr21_26755994     HPrz    T    C        0      0        2 
  21 chr21_26755994     ZBoe    T    C        0      0        2 
  21 chr21_26755994     ZGre    T    C        1      2        2 
  21 chr21_26755994     ZHar    T    C        0      0        2 
  21 chr21_26755994   Sample    T    C        0      0        2 
  21 chr21_26764653     AAsi    G    A        1      2        2 
  21 chr21_26764653     AKia    G    A        0      0        2 
  21 chr21_26764653     AOna    G    A        0      0        2 
  21 chr21_26764653     ASom    G    A        1      2        2 
  21 chr21_26764653     HCab    G    A        1      2        2 
  21 chr21_26764653     HPrz    G    A        1      2        2 
  21 chr21_26764653     ZBoe    G    A        0      0        2 
  21 chr21_26764653     ZGre    G    A        0      0        2 
  21 chr21_26764653     ZHar    G    A        0      0        2 
  21 chr21_26764653   Sample    G    A        1      2        2 
  21 chr21_26773508     AAsi    A    G        0      0        2 
  21 chr21_26773508     AKia    A    G        0      0        2 
  21 chr21_26773508     AOna    A    G      0.5      1        2 
  21 chr21_26773508     ASom    A    G        0      0        2 
  21 chr21_26773508     HCab    A    G        0      0        2 
  21 chr21_26773508     HPrz    A    G        0      0        2 
  21 chr21_26773508     ZBoe    A    G        0      0        2 
  21 chr21_26773508     ZGre    A    G        0      0        2 
  21 chr21_26773508     ZHar    A    G        0      0        2 
  21 chr21_26773508   Sample    A    G        0      0        2 
  21 chr21_26785547     AAsi    G    A        0      0        2 
  21 chr21_26785547     AKia    G    A        0      0        2 
  21 chr21_26785547     AOna    G    A        0      0        2 
  21 chr21_26785547     ASom    G    A        0      0        2 
  21 chr21_26785547     HCab    G    A        0      0        2 
  21 chr21_26785547     HPrz    G    A        0      0        2 
  21 chr21_26785547     ZBoe    G    A        0      0        2 
  21 chr21_26785547     ZGre    G    A        1      2        2 
  21 chr21_26785547     ZHar    G    A        0      0        2 
  21 chr21_26785547   Sample    G    A        0      0        2 
  21 chr21_26788558     AAsi    T    C        0      0        2 
  21 chr21_26788558     AKia    T    C        0      0        2 
  21 chr21_26788558     AOna    T    C        0      0        2 
  21 chr21_26788558     ASom    T    C        0      0        2 
  21 chr21_26788558     HCab    T    C        0      0        2 
  21 chr21_26788558     HPrz    T    C        0      0        2 
  21 chr21_26788558     ZBoe    T    C      0.5      1        2 
  21 chr21_26788558     ZGre    T    C        1      2        2 
  21 chr21_26788558     ZHar    T    C        0      0        2 
  21 chr21_26788558   Sample    T    C        0      0        2 
  21 chr21_26792419     AAsi    G    A        0      0        2 
  21 chr21_26792419     AKia    G    A        1      2        2 
  21 chr21_26792419     AOna    G    A        1      2        2 
  21 chr21_26792419     ASom    G    A        0      0        2 
  21 chr21_26792419     HCab    G    A        0      0        2 
  21 chr21_26792419     HPrz    G    A        0      0        2 
  21 chr21_26792419     ZBoe    G    A        0      0        2 
  21 chr21_26792419     ZGre    G    A        0      0        2 
  21 chr21_26792419     ZHar    G    A        0      0        2 
  21 chr21_26792419   Sample    G    A        0      0        2 
  21 chr21_26798605     AAsi    G    A        0      0        2 
  21 chr21_26798605     AKia    G    A        0      0        2 
  21 chr21_26798605     AOna    G    A        0      0        2 
  21 chr21_26798605     ASom    G    A        0      0        2 
  21 chr21_26798605     HCab    G    A        0      0        2 
  21 chr21_26798605     HPrz    G    A        0      0        2 
  21 chr21_26798605     ZBoe    G    A        0      0        2 
  21 chr21_26798605     ZGre    G    A        0      0        2 
  21 chr21_26798605     ZHar    G    A      0.5      1        2 
  21 chr21_26798605   Sample    G    A        0      0        2 
  21 chr21_26804771     AAsi    C    T        0      0        2 
  21 chr21_26804771     AKia    C    T        1      2        2 
  21 chr21_26804771     AOna    C    T        1      2        2 
  21 chr21_26804771     ASom    C    T        0      0        2 
  21 chr21_26804771     HCab    C    T        0      0        2 
  21 chr21_26804771     HPrz    C    T        0      0        2 
  21 chr21_26804771     ZBoe    C    T        0      0        2 
  21 chr21_26804771     ZGre    C    T        0      0        2 
  21 chr21_26804771     ZHar    C    T        0      0        2 
  21 chr21_26804771   Sample    C    T        0      0        2 
  21 chr21_26804947     AAsi    G    C        0      0        2 
  21 chr21_26804947     AKia    G    C        0      0        2 
  21 chr21_26804947     AOna    G    C        0      0        2 
  21 chr21_26804947     ASom    G    C        0      0        2 
  21 chr21_26804947     HCab    G    C        0      0        2 
  21 chr21_26804947     HPrz    G    C        0      0        2 
  21 chr21_26804947     ZBoe    G    C        0      0        2 
  21 chr21_26804947     ZGre    G    C        0      0        2 
  21 chr21_26804947     ZHar    G    C        1      2        2 
  21 chr21_26804947   Sample    G    C        0      0        2 
  21 chr21_26813595     AAsi    C    T        0      0        2 
  21 chr21_26813595     AKia    C    T        1      2        2 
  21 chr21_26813595     AOna    C    T        0      0        2 
  21 chr21_26813595     ASom    C    T        0      0        2 
  21 chr21_26813595     HCab    C    T        1      2        2 
  21 chr21_26813595     HPrz    C    T        1      2        2 
  21 chr21_26813595     ZBoe    C    T        0      0        2 
  21 chr21_26813595     ZGre    C    T        0      0        2 
  21 chr21_26813595     ZHar    C    T        0      0        2 
  21 chr21_26813595   Sample    C    T        0      0        2 
  21 chr21_26813694     AAsi    T    A        1      2        2 
  21 chr21_26813694     AKia    T    A        0      0        2 
  21 chr21_26813694     AOna    T    A        0      0        2 
  21 chr21_26813694     ASom    T    A        1      2        2 
  21 chr21_26813694     HCab    T    A        0      0        2 
  21 chr21_26813694     HPrz    T    A        0      0        2 
  21 chr21_26813694     ZBoe    T    A        0      0        2 
  21 chr21_26813694     ZGre    T    A        0      0        2 
  21 chr21_26813694     ZHar    T    A        0      0        2 
  21 chr21_26813694   Sample    T    A        1      2        2 
  21 chr21_26823155     AAsi    G    T        0      0        2 
  21 chr21_26823155     AKia    G    T        0      0        2 
  21 chr21_26823155     AOna    G    T      0.5      1        2 
  21 chr21_26823155     ASom    G    T        0      0        2 
  21 chr21_26823155     HCab    G    T        0      0        2 
  21 chr21_26823155     HPrz    G    T        0      0        2 
  21 chr21_26823155     ZBoe    G    T        0      0        2 
  21 chr21_26823155     ZGre    G    T        0      0        2 
  21 chr21_26823155     ZHar    G    T        0      0        2 
  21 chr21_26823155   Sample    G    T        0      0        2 
  21 chr21_26823347     AAsi    A    G        0      0        2 
  21 chr21_26823347     AKia    A    G        0      0        2 
  21 chr21_26823347     AOna    A    G        0      0        2 
  21 chr21_26823347     ASom    A    G        0      0        2 
  21 chr21_26823347     HCab    A    G        0      0        2 
  21 chr21_26823347     HPrz    A    G        0      0        2 
  21 chr21_26823347     ZBoe    A    G        0      0        2 
  21 chr21_26823347     ZGre    A    G        0      0        2 
  21 chr21_26823347     ZHar    A    G      0.5      1        2 
  21 chr21_26823347   Sample    A    G        0      0        2 
  21 chr21_26824697     AAsi    T    C        0      0        2 
  21 chr21_26824697     AKia    T    C        0      0        2 
  21 chr21_26824697     AOna    T    C        0      0        2 
  21 chr21_26824697     ASom    T    C        0      0        2 
  21 chr21_26824697     HCab    T    C        1      2        2 
  21 chr21_26824697     HPrz    T    C        1      2        2 
  21 chr21_26824697     ZBoe    T    C        0      0        2 
  21 chr21_26824697     ZGre    T    C        0      0        2 
  21 chr21_26824697     ZHar    T    C        0      0        2 
  21 chr21_26824697   Sample    T    C        0      0        2 
  21 chr21_26832720     AAsi    A    T        0      0        2 
  21 chr21_26832720     AKia    A    T        0      0        2 
  21 chr21_26832720     AOna    A    T        0      0        2 
  21 chr21_26832720     ASom    A    T        0      0        2 
  21 chr21_26832720     HCab    A    T      0.5      1        2 
  21 chr21_26832720     HPrz    A    T        1      2        2 
  21 chr21_26832720     ZBoe    A    T        0      0        2 
  21 chr21_26832720     ZGre    A    T        0      0        2 
  21 chr21_26832720     ZHar    A    T        0      0        2 
  21 chr21_26832720   Sample    A    T        0      0        2 
  21 chr21_26833400     AAsi    T    C        1      2        2 
  21 chr21_26833400     AKia    T    C        0      0        2 
  21 chr21_26833400     AOna    T    C        0      0        2 
  21 chr21_26833400     ASom    T    C        1      2        2 
  21 chr21_26833400     HCab    T    C        0      0        2 
  21 chr21_26833400     HPrz    T    C        0      0        2 
  21 chr21_26833400     ZBoe    T    C        0      0        2 
  21 chr21_26833400     ZGre    T    C        0      0        2 
  21 chr21_26833400     ZHar    T    C        0      0        2 
  21 chr21_26833400   Sample    T    C        1      2        2 
  21 chr21_26835278     AAsi    C    T        0      0        2 
  21 chr21_26835278     AKia    C    T        0      0        2 
  21 chr21_26835278     AOna    C    T        0      0        2 
  21 chr21_26835278     ASom    C    T        0      0        2 
  21 chr21_26835278     HCab    C    T        0      0        2 
  21 chr21_26835278     HPrz    C    T      0.5      1        2 
  21 chr21_26835278     ZBoe    C    T        0      0        2 
  21 chr21_26835278     ZGre    C    T        0      0        2 
  21 chr21_26835278     ZHar    C    T        0      0        2 
  21 chr21_26835278   Sample    C    T        0      0        2 
  21 chr21_26847736     AAsi    C    G        0      0        2 
  21 chr21_26847736     AKia    C    G        0      0        2 
  21 chr21_26847736     AOna    C    G        0      0        2 
  21 chr21_26847736     ASom    C    G        1      2        2 
  21 chr21_26847736     HCab    C    G        0      0        2 
  21 chr21_26847736     HPrz    C    G        0      0        2 
  21 chr21_26847736     ZBoe    C    G        0      0        2 
  21 chr21_26847736     ZGre    C    G        0      0        2 
  21 chr21_26847736     ZHar    C    G        0      0        2 
  21 chr21_26847736   Sample    C    G        1      2        2 
  21 chr21_26849028     AAsi    A    C        0      0        2 
  21 chr21_26849028     AKia    A    C        0      0        2 
  21 chr21_26849028     AOna    A    C        0      0        2 
  21 chr21_26849028     ASom    A    C        0      0        2 
  21 chr21_26849028     HCab    A    C        0      0        2 
  21 chr21_26849028     HPrz    A    C        0      0        2 
  21 chr21_26849028     ZBoe    A    C        0      0        2 
  21 chr21_26849028     ZGre    A    C        1      2        2 
  21 chr21_26849028     ZHar    A    C        0      0        2 
  21 chr21_26849028   Sample    A    C        0      0        2 
  21 chr21_26850495     AAsi    T    C        0      0        2 
  21 chr21_26850495     AKia    T    C        0      0        2 
  21 chr21_26850495     AOna    T    C        0      0        2 
  21 chr21_26850495     ASom    T    C        0      0        2 
  21 chr21_26850495     HCab    T    C        0      0        2 
  21 chr21_26850495     HPrz    T    C        0      0        2 
  21 chr21_26850495     ZBoe    T    C      0.5      1        2 
  21 chr21_26850495     ZGre    T    C        0      0        2 
  21 chr21_26850495     ZHar    T    C        0      0        2 
  21 chr21_26850495   Sample    T    C        0      0        2 
  21 chr21_26851352     AAsi    A    G        0      0        2 
  21 chr21_26851352     AKia    A    G        0      0        2 
  21 chr21_26851352     AOna    A    G        0      0        2 
  21 chr21_26851352     ASom    A    G        0      0        2 
  21 chr21_26851352     HCab    A    G        0      0        2 
  21 chr21_26851352     HPrz    A    G        0      0        2 
  21 chr21_26851352     ZBoe    A    G      0.5      1        2 
  21 chr21_26851352     ZGre    A    G        0      0        2 
  21 chr21_26851352     ZHar    A    G        0      0        2 
  21 chr21_26851352   Sample    A    G        0      0        2 
  21 chr21_26852617     AAsi    T    C        1      2        2 
  21 chr21_26852617     AKia    T    C      0.5      1        2 
  21 chr21_26852617     AOna    T    C        0      0        2 
  21 chr21_26852617     ASom    T    C        1      2        2 
  21 chr21_26852617     HCab    T    C        0      0        2 
  21 chr21_26852617     HPrz    T    C        0      0        2 
  21 chr21_26852617     ZBoe    T    C        0      0        2 
  21 chr21_26852617     ZGre    T    C        0      0        2 
  21 chr21_26852617     ZHar    T    C      0.5      1        2 
  21 chr21_26852617   Sample    T    C        1      2        2 
  21 chr21_26855768     AAsi    T    G        0      0        2 
  21 chr21_26855768     AKia    T    G        0      0        2 
  21 chr21_26855768     AOna    T    G        0      0        2 
  21 chr21_26855768     ASom    T    G        0      0        2 
  21 chr21_26855768     HCab    T    G      0.5      1        2 
  21 chr21_26855768     HPrz    T    G      0.5      1        2 
  21 chr21_26855768     ZBoe    T    G        0      0        2 
  21 chr21_26855768     ZGre    T    G        0      0        2 
  21 chr21_26855768     ZHar    T    G        0      0        2 
  21 chr21_26855768   Sample    T    G        0      0        2 
  21 chr21_26859524     AAsi    T    C        0      0        2 
  21 chr21_26859524     AKia    T    C        0      0        2 
  21 chr21_26859524     AOna    T    C      0.5      1        2 
  21 chr21_26859524     ASom    T    C        0      0        2 
  21 chr21_26859524     HCab    T    C        0      0        2 
  21 chr21_26859524     HPrz    T    C        0      0        2 
  21 chr21_26859524     ZBoe    T    C        0      0        2 
  21 chr21_26859524     ZGre    T    C        0      0        2 
  21 chr21_26859524     ZHar    T    C        0      0        2 
  21 chr21_26859524   Sample    T    C        0      0        2 
  21 chr21_26863417     AAsi    A    G        0      0        2 
  21 chr21_26863417     AKia    A    G        0      0        2 
  21 chr21_26863417     AOna    A    G        0      0        2 
  21 chr21_26863417     ASom    A    G        0      0        2 
  21 chr21_26863417     HCab    A    G        0      0        2 
  21 chr21_26863417     HPrz    A    G        0      0        2 
  21 chr21_26863417     ZBoe    A    G        0      0        2 
  21 chr21_26863417     ZGre    A    G        0      0        2 
  21 chr21_26863417     ZHar    A    G      0.5      1        2 
  21 chr21_26863417   Sample    A    G        0      0        2 
  21 chr21_26864978     AAsi    T    C        0      0        2 
  21 chr21_26864978     AKia    T    C        0      0        2 
  21 chr21_26864978     AOna    T    C      0.5      1        2 
  21 chr21_26864978     ASom    T    C        0      0        2 
  21 chr21_26864978     HCab    T    C        0      0        2 
  21 chr21_26864978     HPrz    T    C        0      0        2 
  21 chr21_26864978     ZBoe    T    C        0      0        2 
  21 chr21_26864978     ZGre    T    C        0      0        2 
  21 chr21_26864978     ZHar    T    C        0      0        2 
  21 chr21_26864978   Sample    T    C        0      0        2 
  21 chr21_26867001     AAsi    C    G        0      0        2 
  21 chr21_26867001     AKia    C    G        0      0        2 
  21 chr21_26867001     AOna    C    G        0      0        2 
  21 chr21_26867001     ASom    C    G        0      0        2 
  21 chr21_26867001     HCab    C    G        0      0        2 
  21 chr21_26867001     HPrz    C    G      0.5      1        2 
  21 chr21_26867001     ZBoe    C    G        0      0        2 
  21 chr21_26867001     ZGre    C    G        0      0        2 
  21 chr21_26867001     ZHar    C    G        0      0        2 
  21 chr21_26867001   Sample    C    G        0      0        2 
  21 chr21_26882733     AAsi    A    G        0      0        2 
  21 chr21_26882733     AKia    A    G      0.5      1        2 
  21 chr21_26882733     AOna    A    G        1      2        2 
  21 chr21_26882733     ASom    A    G        0      0        2 
  21 chr21_26882733     HCab    A    G        0      0        2 
  21 chr21_26882733     HPrz    A    G        0      0        2 
  21 chr21_26882733     ZBoe    A    G        0      0        2 
  21 chr21_26882733     ZGre    A    G        0      0        2 
  21 chr21_26882733     ZHar    A    G        0      0        2 
  21 chr21_26882733   Sample    A    G        0      0        2 
  21 chr21_26882951     AAsi    A    G        0      0        2 
  21 chr21_26882951     AKia    A    G        0      0        2 
  21 chr21_26882951     AOna    A    G        0      0        2 
  21 chr21_26882951     ASom    A    G        0      0        2 
  21 chr21_26882951     HCab    A    G        1      2        2 
  21 chr21_26882951     HPrz    A    G        1      2        2 
  21 chr21_26882951     ZBoe    A    G        0      0        2 
  21 chr21_26882951     ZGre    A    G        0      0        2 
  21 chr21_26882951     ZHar    A    G        0      0        2 
  21 chr21_26882951   Sample    A    G        0      0        2 
  21 chr21_26884452     AAsi    G    A        0      0        2 
  21 chr21_26884452     AKia    G    A        0      0        2 
  21 chr21_26884452     AOna    G    A        0      0        2 
  21 chr21_26884452     ASom    G    A        0      0        2 
  21 chr21_26884452     HCab    G    A        0      0        2 
  21 chr21_26884452     HPrz    G    A        0      0        2 
  21 chr21_26884452     ZBoe    G    A        0      0        2 
  21 chr21_26884452     ZGre    G    A        1      2        2 
  21 chr21_26884452     ZHar    G    A        0      0        2 
  21 chr21_26884452   Sample    G    A        0      0        2 
  21 chr21_26886353     AAsi    A    G        0      0        2 
  21 chr21_26886353     AKia    A    G        0      0        2 
  21 chr21_26886353     AOna    A    G        0      0        2 
  21 chr21_26886353     ASom    A    G        0      0        2 
  21 chr21_26886353     HCab    A    G        1      2        2 
  21 chr21_26886353     HPrz    A    G        1      2        2 
  21 chr21_26886353     ZBoe    A    G        0      0        2 
  21 chr21_26886353     ZGre    A    G        0      0        2 
  21 chr21_26886353     ZHar    A    G        0      0        2 
  21 chr21_26886353   Sample    A    G        0      0        2 
  21 chr21_26891381     AAsi    T    C        0      0        2 
  21 chr21_26891381     AKia    T    C        0      0        2 
  21 chr21_26891381     AOna    T    C        0      0        2 
  21 chr21_26891381     ASom    T    C        0      0        2 
  21 chr21_26891381     HCab    T    C        1      2        2 
  21 chr21_26891381     HPrz    T    C        1      2        2 
  21 chr21_26891381     ZBoe    T    C        0      0        2 
  21 chr21_26891381     ZGre    T    C        0      0        2 
  21 chr21_26891381     ZHar    T    C        0      0        2 
  21 chr21_26891381   Sample    T    C        0      0        2 
  21 chr21_26903364     AAsi    G    A        0      0        2 
  21 chr21_26903364     AKia    G    A        0      0        2 
  21 chr21_26903364     AOna    G    A        0      0        2 
  21 chr21_26903364     ASom    G    A        0      0        2 
  21 chr21_26903364     HCab    G    A        1      2        2 
  21 chr21_26903364     HPrz    G    A        1      2        2 
  21 chr21_26903364     ZBoe    G    A        0      0        2 
  21 chr21_26903364     ZGre    G    A        0      0        2 
  21 chr21_26903364     ZHar    G    A        0      0        2 
  21 chr21_26903364   Sample    G    A        0      0        2 
  21 chr21_26905198     AAsi    A    G        0      0        2 
  21 chr21_26905198     AKia    A    G        0      0        2 
  21 chr21_26905198     AOna    A    G        0      0        2 
  21 chr21_26905198     ASom    A    G        0      0        2 
  21 chr21_26905198     HCab    A    G        0      0        2 
  21 chr21_26905198     HPrz    A    G        0      0        2 
  21 chr21_26905198     ZBoe    A    G        0      0        2 
  21 chr21_26905198     ZGre    A    G        0      0        2 
  21 chr21_26905198     ZHar    A    G        1      2        2 
  21 chr21_26905198   Sample    A    G        0      0        2 
  21 chr21_26908052     AAsi    G    A        0      0        2 
  21 chr21_26908052     AKia    G    A        1      2        2 
  21 chr21_26908052     AOna    G    A        1      2        2 
  21 chr21_26908052     ASom    G    A        0      0        2 
  21 chr21_26908052     HCab    G    A        1      2        2 
  21 chr21_26908052     HPrz    G    A        1      2        2 
  21 chr21_26908052     ZBoe    G    A        0      0        2 
  21 chr21_26908052     ZGre    G    A        0      0        2 
  21 chr21_26908052     ZHar    G    A        0      0        2 
  21 chr21_26908052   Sample    G    A        0      0        2 
  21 chr21_26918236     AAsi    G    A        0      0        2 
  21 chr21_26918236     AKia    G    A        0      0        2 
  21 chr21_26918236     AOna    G    A        0      0        2 
  21 chr21_26918236     ASom    G    A        0      0        2 
  21 chr21_26918236     HCab    G    A        0      0        2 
  21 chr21_26918236     HPrz    G    A      0.5      1        2 
  21 chr21_26918236     ZBoe    G    A        0      0        2 
  21 chr21_26918236     ZGre    G    A        0      0        2 
  21 chr21_26918236     ZHar    G    A        0      0        2 
  21 chr21_26918236   Sample    G    A        0      0        2 
  21 chr21_26921605     AAsi    C    T        0      0        2 
  21 chr21_26921605     AKia    C    T        0      0        2 
  21 chr21_26921605     AOna    C    T        0      0        2 
  21 chr21_26921605     ASom    C    T        0      0        2 
  21 chr21_26921605     HCab    C    T        1      2        2 
  21 chr21_26921605     HPrz    C    T        1      2        2 
  21 chr21_26921605     ZBoe    C    T        0      0        2 
  21 chr21_26921605     ZGre    C    T        0      0        2 
  21 chr21_26921605     ZHar    C    T        0      0        2 
  21 chr21_26921605   Sample    C    T        0      0        2 
  21 chr21_26929001     AAsi    T    G        0      0        2 
  21 chr21_26929001     AKia    T    G        0      0        2 
  21 chr21_26929001     AOna    T    G        0      0        2 
  21 chr21_26929001     ASom    T    G        0      0        2 
  21 chr21_26929001     HCab    T    G        0      0        2 
  21 chr21_26929001     HPrz    T    G        0      0        2 
  21 chr21_26929001     ZBoe    T    G        1      2        2 
  21 chr21_26929001     ZGre    T    G        0      0        2 
  21 chr21_26929001     ZHar    T    G        0      0        2 
  21 chr21_26929001   Sample    T    G        0      0        2 
  21 chr21_26942211     AAsi    C    T      0.5      1        2 
  21 chr21_26942211     AKia    C    T        0      0        2 
  21 chr21_26942211     AOna    C    T        0      0        2 
  21 chr21_26942211     ASom    C    T        1      2        2 
  21 chr21_26942211     HCab    C    T        0      0        2 
  21 chr21_26942211     HPrz    C    T        0      0        2 
  21 chr21_26942211     ZBoe    C    T        0      0        2 
  21 chr21_26942211     ZGre    C    T        0      0        2 
  21 chr21_26942211     ZHar    C    T        0      0        2 
  21 chr21_26942211   Sample    C    T        1      2        2 
  21 chr21_26943340     AAsi    C    T        0      0        2 
  21 chr21_26943340     AKia    C    T        1      2        2 
  21 chr21_26943340     AOna    C    T        0      0        2 
  21 chr21_26943340     ASom    C    T        0      0        2 
  21 chr21_26943340     HCab    C    T        0      0        2 
  21 chr21_26943340     HPrz    C    T        0      0        2 
  21 chr21_26943340     ZBoe    C    T        0      0        2 
  21 chr21_26943340     ZGre    C    T        0      0        2 
  21 chr21_26943340     ZHar    C    T        0      0        2 
  21 chr21_26943340   Sample    C    T        0      0        2 
  21 chr21_26945461     AAsi    A    G        0      0        2 
  21 chr21_26945461     AKia    A    G        0      0        2 
  21 chr21_26945461     AOna    A    G        0      0        2 
  21 chr21_26945461     ASom    A    G        0      0        2 
  21 chr21_26945461     HCab    A    G        1      2        2 
  21 chr21_26945461     HPrz    A    G        1      2        2 
  21 chr21_26945461     ZBoe    A    G        0      0        2 
  21 chr21_26945461     ZGre    A    G        0      0        2 
  21 chr21_26945461     ZHar    A    G        0      0        2 
  21 chr21_26945461   Sample    A    G        0      0        2 
  21 chr21_26947693     AAsi    A    C      0.5      1        2 
  21 chr21_26947693     AKia    A    C        0      0        2 
  21 chr21_26947693     AOna    A    C        0      0        2 
  21 chr21_26947693     ASom    A    C        0      0        2 
  21 chr21_26947693     HCab    A    C        0      0        2 
  21 chr21_26947693     HPrz    A    C        0      0        2 
  21 chr21_26947693     ZBoe    A    C        0      0        2 
  21 chr21_26947693     ZGre    A    C        0      0        2 
  21 chr21_26947693     ZHar    A    C        0      0        2 
  21 chr21_26947693   Sample    A    C        0      0        2 
  21 chr21_26948197     AAsi    G    A        0      0        2 
  21 chr21_26948197     AKia    G    A        0      0        2 
  21 chr21_26948197     AOna    G    A        0      0        2 
  21 chr21_26948197     ASom    G    A        0      0        2 
  21 chr21_26948197     HCab    G    A        1      2        2 
  21 chr21_26948197     HPrz    G    A        1      2        2 
  21 chr21_26948197     ZBoe    G    A        0      0        2 
  21 chr21_26948197     ZGre    G    A        0      0        2 
  21 chr21_26948197     ZHar    G    A        0      0        2 
  21 chr21_26948197   Sample    G    A        0      0        2 
  21 chr21_26949980     AAsi    T    G        0      0        2 
  21 chr21_26949980     AKia    T    G        0      0        2 
  21 chr21_26949980     AOna    T    G        0      0        2 
  21 chr21_26949980     ASom    T    G        0      0        2 
  21 chr21_26949980     HCab    T    G        1      2        2 
  21 chr21_26949980     HPrz    T    G        1      2        2 
  21 chr21_26949980     ZBoe    T    G        0      0        2 
  21 chr21_26949980     ZGre    T    G        0      0        2 
  21 chr21_26949980     ZHar    T    G        0      0        2 
  21 chr21_26949980   Sample    T    G        0      0        2 
  21 chr21_26950858     AAsi    G    A        0      0        2 
  21 chr21_26950858     AKia    G    A        0      0        2 
  21 chr21_26950858     AOna    G    A        0      0        2 
  21 chr21_26950858     ASom    G    A        0      0        2 
  21 chr21_26950858     HCab    G    A        0      0        2 
  21 chr21_26950858     HPrz    G    A        0      0        2 
  21 chr21_26950858     ZBoe    G    A      0.5      1        2 
  21 chr21_26950858     ZGre    G    A        0      0        2 
  21 chr21_26950858     ZHar    G    A        0      0        2 
  21 chr21_26950858   Sample    G    A        0      0        2 
  21 chr21_26950898     AAsi    T    C        0      0        2 
  21 chr21_26950898     AKia    T    C        0      0        2 
  21 chr21_26950898     AOna    T    C      0.5      1        2 
  21 chr21_26950898     ASom    T    C        0      0        2 
  21 chr21_26950898     HCab    T    C        0      0        2 
  21 chr21_26950898     HPrz    T    C        0      0        2 
  21 chr21_26950898     ZBoe    T    C        0      0        2 
  21 chr21_26950898     ZGre    T    C        0      0        2 
  21 chr21_26950898     ZHar    T    C        0      0        2 
  21 chr21_26950898   Sample    T    C        0      0        2 
  21 chr21_26954810     AAsi    C    T        1      2        2 
  21 chr21_26954810     AKia    C    T        0      0        2 
  21 chr21_26954810     AOna    C    T        0      0        2 
  21 chr21_26954810     ASom    C    T        1      2        2 
  21 chr21_26954810     HCab    C    T        0      0        2 
  21 chr21_26954810     HPrz    C    T        0      0        2 
  21 chr21_26954810     ZBoe    C    T        0      0        2 
  21 chr21_26954810     ZGre    C    T        0      0        2 
  21 chr21_26954810     ZHar    C    T        0      0        2 
  21 chr21_26954810   Sample    C    T        1      2        2 
  21 chr21_26962064     AAsi    A    G        0      0        2 
  21 chr21_26962064     AKia    A    G        0      0        2 
  21 chr21_26962064     AOna    A    G        0      0        2 
  21 chr21_26962064     ASom    A    G        0      0        2 
  21 chr21_26962064     HCab    A    G        0      0        2 
  21 chr21_26962064     HPrz    A    G        0      0        2 
  21 chr21_26962064     ZBoe    A    G        0      0        2 
  21 chr21_26962064     ZGre    A    G        0      0        2 
  21 chr21_26962064     ZHar    A    G      0.5      1        2 
  21 chr21_26962064   Sample    A    G        0      0        2 
  21 chr21_26962226     AAsi    T    C        0      0        2 
  21 chr21_26962226     AKia    T    C        0      0        2 
  21 chr21_26962226     AOna    T    C        0      0        2 
  21 chr21_26962226     ASom    T    C        0      0        2 
  21 chr21_26962226     HCab    T    C        1      2        2 
  21 chr21_26962226     HPrz    T    C        1      2        2 
  21 chr21_26962226     ZBoe    T    C        0      0        2 
  21 chr21_26962226     ZGre    T    C        0      0        2 
  21 chr21_26962226     ZHar    T    C        0      0        2 
  21 chr21_26962226   Sample    T    C        0      0        2 
  21 chr21_26964635     AAsi    T    G        0      0        2 
  21 chr21_26964635     AKia    T    G        0      0        2 
  21 chr21_26964635     AOna    T    G        0      0        2 
  21 chr21_26964635     ASom    T    G        0      0        2 
  21 chr21_26964635     HCab    T    G        0      0        2 
  21 chr21_26964635     HPrz    T    G        0      0        2 
  21 chr21_26964635     ZBoe    T    G        0      0        2 
  21 chr21_26964635     ZGre    T    G        0      0        2 
  21 chr21_26964635     ZHar    T    G      0.5      1        2 
  21 chr21_26964635   Sample    T    G        0      0        2 
  21 chr21_26970862     AAsi    A    T        0      0        2 
  21 chr21_26970862     AKia    A    T        0      0        2 
  21 chr21_26970862     AOna    A    T        0      0        2 
  21 chr21_26970862     ASom    A    T        0      0        2 
  21 chr21_26970862     HCab    A    T        0      0        2 
  21 chr21_26970862     HPrz    A    T        0      0        2 
  21 chr21_26970862     ZBoe    A    T        0      0        2 
  21 chr21_26970862     ZGre    A    T      0.5      1        2 
  21 chr21_26970862     ZHar    A    T        0      0        2 
  21 chr21_26970862   Sample    A    T        0      0        2 
  21 chr21_26973564     AAsi    C    T        0      0        2 
  21 chr21_26973564     AKia    C    T        0      0        2 
  21 chr21_26973564     AOna    C    T        0      0        2 
  21 chr21_26973564     ASom    C    T        0      0        2 
  21 chr21_26973564     HCab    C    T        0      0        2 
  21 chr21_26973564     HPrz    C    T        0      0        2 
  21 chr21_26973564     ZBoe    C    T        0      0        2 
  21 chr21_26973564     ZGre    C    T        0      0        2 
  21 chr21_26973564     ZHar    C    T      0.5      1        2 
  21 chr21_26973564   Sample    C    T        0      0        2 
  21 chr21_26975276     AAsi    T    C        0      0        2 
  21 chr21_26975276     AKia    T    C        0      0        2 
  21 chr21_26975276     AOna    T    C        0      0        2 
  21 chr21_26975276     ASom    T    C        0      0        2 
  21 chr21_26975276     HCab    T    C        0      0        2 
  21 chr21_26975276     HPrz    T    C      0.5      1        2 
  21 chr21_26975276     ZBoe    T    C        0      0        2 
  21 chr21_26975276     ZGre    T    C        0      0        2 
  21 chr21_26975276     ZHar    T    C        0      0        2 
  21 chr21_26975276   Sample    T    C        0      0        2 
  21 chr21_26975755     AAsi    G    A        0      0        2 
  21 chr21_26975755     AKia    G    A        0      0        2 
  21 chr21_26975755     AOna    G    A        0      0        2 
  21 chr21_26975755     ASom    G    A        0      0        2 
  21 chr21_26975755     HCab    G    A        0      0        2 
  21 chr21_26975755     HPrz    G    A        0      0        2 
  21 chr21_26975755     ZBoe    G    A      0.5      1        2 
  21 chr21_26975755     ZGre    G    A        0      0        2 
  21 chr21_26975755     ZHar    G    A        0      0        2 
  21 chr21_26975755   Sample    G    A        0      0        2 
  21 chr21_26975824     AAsi    A    C        0      0        2 
  21 chr21_26975824     AKia    A    C        0      0        2 
  21 chr21_26975824     AOna    A    C        0      0        2 
  21 chr21_26975824     ASom    A    C        0      0        2 
  21 chr21_26975824     HCab    A    C        1      2        2 
  21 chr21_26975824     HPrz    A    C      0.5      1        2 
  21 chr21_26975824     ZBoe    A    C        0      0        2 
  21 chr21_26975824     ZGre    A    C        0      0        2 
  21 chr21_26975824     ZHar    A    C        0      0        2 
  21 chr21_26975824   Sample    A    C        0      0        2 
  21 chr21_26976145     AAsi    T    C        0      0        2 
  21 chr21_26976145     AKia    T    C        0      0        2 
  21 chr21_26976145     AOna    T    C        0      0        2 
  21 chr21_26976145     ASom    T    C        0      0        2 
  21 chr21_26976145     HCab    T    C        0      0        2 
  21 chr21_26976145     HPrz    T    C        0      0        2 
  21 chr21_26976145     ZBoe    T    C      0.5      1        2 
  21 chr21_26976145     ZGre    T    C        0      0        2 
  21 chr21_26976145     ZHar    T    C        0      0        2 
  21 chr21_26976145   Sample    T    C        0      0        2 
  21 chr21_26979336     AAsi    T    C        0      0        2 
  21 chr21_26979336     AKia    T    C        0      0        2 
  21 chr21_26979336     AOna    T    C        0      0        2 
  21 chr21_26979336     ASom    T    C        0      0        2 
  21 chr21_26979336     HCab    T    C        1      2        2 
  21 chr21_26979336     HPrz    T    C        1      2        2 
  21 chr21_26979336     ZBoe    T    C        0      0        2 
  21 chr21_26979336     ZGre    T    C        0      0        2 
  21 chr21_26979336     ZHar    T    C        0      0        2 
  21 chr21_26979336   Sample    T    C        0      0        2 
  21 chr21_26979463     AAsi    C    A        0      0        2 
  21 chr21_26979463     AKia    C    A        0      0        2 
  21 chr21_26979463     AOna    C    A        0      0        2 
  21 chr21_26979463     ASom    C    A        0      0        2 
  21 chr21_26979463     HCab    C    A        0      0        2 
  21 chr21_26979463     HPrz    C    A        0      0        2 
  21 chr21_26979463     ZBoe    C    A      0.5      1        2 
  21 chr21_26979463     ZGre    C    A        0      0        2 
  21 chr21_26979463     ZHar    C    A        0      0        2 
  21 chr21_26979463   Sample    C    A        0      0        2 
  21 chr21_26981527     AAsi    G    A        0      0        2 
  21 chr21_26981527     AKia    G    A        0      0        2 
  21 chr21_26981527     AOna    G    A        0      0        2 
  21 chr21_26981527     ASom    G    A        0      0        2 
  21 chr21_26981527     HCab    G    A        0      0        2 
  21 chr21_26981527     HPrz    G    A        0      0        2 
  21 chr21_26981527     ZBoe    G    A      0.5      1        2 
  21 chr21_26981527     ZGre    G    A        0      0        2 
  21 chr21_26981527     ZHar    G    A      0.5      1        2 
  21 chr21_26981527   Sample    G    A        0      0        2 
  21 chr21_26986478     AAsi    T    C        0      0        2 
  21 chr21_26986478     AKia    T    C        0      0        2 
  21 chr21_26986478     AOna    T    C        0      0        2 
  21 chr21_26986478     ASom    T    C        0      0        2 
  21 chr21_26986478     HCab    T    C        1      2        2 
  21 chr21_26986478     HPrz    T    C        1      2        2 
  21 chr21_26986478     ZBoe    T    C        0      0        2 
  21 chr21_26986478     ZGre    T    C        0      0        2 
  21 chr21_26986478     ZHar    T    C        0      0        2 
  21 chr21_26986478   Sample    T    C        0      0        2 
  21 chr21_27009860     AAsi    T    G        0      0        2 
  21 chr21_27009860     AKia    T    G        0      0        2 
  21 chr21_27009860     AOna    T    G        0      0        2 
  21 chr21_27009860     ASom    T    G        0      0        2 
  21 chr21_27009860     HCab    T    G        0      0        2 
  21 chr21_27009860     HPrz    T    G        0      0        2 
  21 chr21_27009860     ZBoe    T    G        0      0        2 
  21 chr21_27009860     ZGre    T    G        0      0        2 
  21 chr21_27009860     ZHar    T    G      0.5      1        2 
  21 chr21_27009860   Sample    T    G        0      0        2 
  21 chr21_27012425     AAsi    A    T        0      0        2 
  21 chr21_27012425     AKia    A    T        0      0        2 
  21 chr21_27012425     AOna    A    T        0      0        2 
  21 chr21_27012425     ASom    A    T        0      0        2 
  21 chr21_27012425     HCab    A    T        0      0        2 
  21 chr21_27012425     HPrz    A    T        0      0        2 
  21 chr21_27012425     ZBoe    A    T      0.5      1        2 
  21 chr21_27012425     ZGre    A    T        0      0        2 
  21 chr21_27012425     ZHar    A    T        0      0        2 
  21 chr21_27012425   Sample    A    T        0      0        2 
  21 chr21_27024673     AAsi    C    T        0      0        2 
  21 chr21_27024673     AKia    C    T        0      0        2 
  21 chr21_27024673     AOna    C    T        0      0        2 
  21 chr21_27024673     ASom    C    T        0      0        2 
  21 chr21_27024673     HCab    C    T        0      0        2 
  21 chr21_27024673     HPrz    C    T        0      0        2 
  21 chr21_27024673     ZBoe    C    T        0      0        2 
  21 chr21_27024673     ZGre    C    T        1      2        2 
  21 chr21_27024673     ZHar    C    T        0      0        2 
  21 chr21_27024673   Sample    C    T        0      0        2 
  21 chr21_27024825     AAsi    C    A        1      2        2 
  21 chr21_27024825     AKia    C    A        0      0        2 
  21 chr21_27024825     AOna    C    A        0      0        2 
  21 chr21_27024825     ASom    C    A        1      2        2 
  21 chr21_27024825     HCab    C    A        0      0        2 
  21 chr21_27024825     HPrz    C    A        0      0        2 
  21 chr21_27024825     ZBoe    C    A        0      0        2 
  21 chr21_27024825     ZGre    C    A        0      0        2 
  21 chr21_27024825     ZHar    C    A        0      0        2 
  21 chr21_27024825   Sample    C    A        1      2        2 
  21 chr21_27039677     AAsi    A    G        0      0        2 
  21 chr21_27039677     AKia    A    G        0      0        2 
  21 chr21_27039677     AOna    A    G        0      0        2 
  21 chr21_27039677     ASom    A    G        0      0        2 
  21 chr21_27039677     HCab    A    G        0      0        2 
  21 chr21_27039677     HPrz    A    G        0      0        2 
  21 chr21_27039677     ZBoe    A    G      0.5      1        2 
  21 chr21_27039677     ZGre    A    G        0      0        2 
  21 chr21_27039677     ZHar    A    G        0      0        2 
  21 chr21_27039677   Sample    A    G        0      0        2 
  21 chr21_27045608     AAsi    A    G        1      2        2 
  21 chr21_27045608     AKia    A    G        0      0        2 
  21 chr21_27045608     AOna    A    G        0      0        2 
  21 chr21_27045608     ASom    A    G        0      0        2 
  21 chr21_27045608     HCab    A    G        0      0        2 
  21 chr21_27045608     HPrz    A    G        0      0        2 
  21 chr21_27045608     ZBoe    A    G        0      0        2 
  21 chr21_27045608     ZGre    A    G        0      0        2 
  21 chr21_27045608     ZHar    A    G        0      0        2 
  21 chr21_27045608   Sample    A    G        1      2        2 
  21 chr21_27047340     AAsi    A    G        0      0        2 
  21 chr21_27047340     AKia    A    G        0      0        2 
  21 chr21_27047340     AOna    A    G        0      0        2 
  21 chr21_27047340     ASom    A    G        0      0        2 
  21 chr21_27047340     HCab    A    G        0      0        2 
  21 chr21_27047340     HPrz    A    G        0      0        2 
  21 chr21_27047340     ZBoe    A    G        0      0        2 
  21 chr21_27047340     ZGre    A    G      0.5      1        2 
  21 chr21_27047340     ZHar    A    G        0      0        2 
  21 chr21_27047340   Sample    A    G        0      0        2 
  21 chr21_27049118     AAsi    T    C        0      0        2 
  21 chr21_27049118     AKia    T    C        0      0        2 
  21 chr21_27049118     AOna    T    C        0      0        2 
  21 chr21_27049118     ASom    T    C        0      0        2 
  21 chr21_27049118     HCab    T    C        0      0        2 
  21 chr21_27049118     HPrz    T    C        0      0        2 
  21 chr21_27049118     ZBoe    T    C        0      0        2 
  21 chr21_27049118     ZGre    T    C        0      0        2 
  21 chr21_27049118     ZHar    T    C      0.5      1        2 
  21 chr21_27049118   Sample    T    C        0      0        2 
  21 chr21_27050703     AAsi    C    T        0      0        2 
  21 chr21_27050703     AKia    C    T        0      0        2 
  21 chr21_27050703     AOna    C    T        0      0        2 
  21 chr21_27050703     ASom    C    T        1      2        2 
  21 chr21_27050703     HCab    C    T        0      0        2 
  21 chr21_27050703     HPrz    C    T        0      0        2 
  21 chr21_27050703     ZBoe    C    T        0      0        2 
  21 chr21_27050703     ZGre    C    T        0      0        2 
  21 chr21_27050703     ZHar    C    T        0      0        2 
  21 chr21_27050703   Sample    C    T        0      0        2 
  21 chr21_27051539     AAsi    A    G        0      0        2 
  21 chr21_27051539     AKia    A    G        0      0        2 
  21 chr21_27051539     AOna    A    G        0      0        2 
  21 chr21_27051539     ASom    A    G        1      2        2 
  21 chr21_27051539     HCab    A    G        0      0        2 
  21 chr21_27051539     HPrz    A    G        0      0        2 
  21 chr21_27051539     ZBoe    A    G        0      0        2 
  21 chr21_27051539     ZGre    A    G        0      0        2 
  21 chr21_27051539     ZHar    A    G        0      0        2 
  21 chr21_27051539   Sample    A    G        0      0        2 
  21 chr21_27051940     AAsi    A    T        0      0        2 
  21 chr21_27051940     AKia    A    T        0      0        2 
  21 chr21_27051940     AOna    A    T        0      0        2 
  21 chr21_27051940     ASom    A    T        0      0        2 
  21 chr21_27051940     HCab    A    T        0      0        2 
  21 chr21_27051940     HPrz    A    T        0      0        2 
  21 chr21_27051940     ZBoe    A    T        0      0        2 
  21 chr21_27051940     ZGre    A    T        0      0        2 
  21 chr21_27051940     ZHar    A    T      0.5      1        2 
  21 chr21_27051940   Sample    A    T        0      0        2 
  21 chr21_27056648     AAsi    T    C        0      0        2 
  21 chr21_27056648     AKia    T    C        1      2        2 
  21 chr21_27056648     AOna    T    C        0      0        2 
  21 chr21_27056648     ASom    T    C        0      0        2 
  21 chr21_27056648     HCab    T    C        0      0        2 
  21 chr21_27056648     HPrz    T    C        0      0        2 
  21 chr21_27056648     ZBoe    T    C        0      0        2 
  21 chr21_27056648     ZGre    T    C        0      0        2 
  21 chr21_27056648     ZHar    T    C        0      0        2 
  21 chr21_27056648   Sample    T    C        0      0        2 
  21 chr21_27059457     AAsi    T    C        0      0        2 
  21 chr21_27059457     AKia    T    C        0      0        2 
  21 chr21_27059457     AOna    T    C        0      0        2 
  21 chr21_27059457     ASom    T    C        0      0        2 
  21 chr21_27059457     HCab    T    C        1      2        2 
  21 chr21_27059457     HPrz    T    C        1      2        2 
  21 chr21_27059457     ZBoe    T    C      0.5      1        2 
  21 chr21_27059457     ZGre    T    C        0      0        2 
  21 chr21_27059457     ZHar    T    C        0      0        2 
  21 chr21_27059457   Sample    T    C        0      0        2 
  21 chr21_27063347     AAsi    T    G        0      0        2 
  21 chr21_27063347     AKia    T    G        0      0        2 
  21 chr21_27063347     AOna    T    G        0      0        2 
  21 chr21_27063347     ASom    T    G        0      0        2 
  21 chr21_27063347     HCab    T    G        1      2        2 
  21 chr21_27063347     HPrz    T    G        1      2        2 
  21 chr21_27063347     ZBoe    T    G        0      0        2 
  21 chr21_27063347     ZGre    T    G        0      0        2 
  21 chr21_27063347     ZHar    T    G        0      0        2 
  21 chr21_27063347   Sample    T    G        0      0        2 
  21 chr21_27064396     AAsi    G    A        0      0        2 
  21 chr21_27064396     AKia    G    A        0      0        2 
  21 chr21_27064396     AOna    G    A        0      0        2 
  21 chr21_27064396     ASom    G    A        0      0        2 
  21 chr21_27064396     HCab    G    A        1      2        2 
  21 chr21_27064396     HPrz    G    A        1      2        2 
  21 chr21_27064396     ZBoe    G    A        0      0        2 
  21 chr21_27064396     ZGre    G    A        0      0        2 
  21 chr21_27064396     ZHar    G    A        0      0        2 
  21 chr21_27064396   Sample    G    A        0      0        2 
  21 chr21_27070060     AAsi    C    G        0      0        2 
  21 chr21_27070060     AKia    C    G        0      0        2 
  21 chr21_27070060     AOna    C    G        0      0        2 
  21 chr21_27070060     ASom    C    G        0      0        2 
  21 chr21_27070060     HCab    C    G        0      0        2 
  21 chr21_27070060     HPrz    C    G        0      0        2 
  21 chr21_27070060     ZBoe    C    G        0      0        2 
  21 chr21_27070060     ZGre    C    G        0      0        2 
  21 chr21_27070060     ZHar    C    G        1      2        2 
  21 chr21_27070060   Sample    C    G        0      0        2 
  21 chr21_27071693     AAsi    A    G        0      0        2 
  21 chr21_27071693     AKia    A    G        0      0        2 
  21 chr21_27071693     AOna    A    G        0      0        2 
  21 chr21_27071693     ASom    A    G        0      0        2 
  21 chr21_27071693     HCab    A    G        0      0        2 
  21 chr21_27071693     HPrz    A    G        0      0        2 
  21 chr21_27071693     ZBoe    A    G        0      0        2 
  21 chr21_27071693     ZGre    A    G        1      2        2 
  21 chr21_27071693     ZHar    A    G        1      2        2 
  21 chr21_27071693   Sample    A    G        0      0        2 
  21 chr21_27081594     AAsi    G    A        0      0        2 
  21 chr21_27081594     AKia    G    A        0      0        2 
  21 chr21_27081594     AOna    G    A        0      0        2 
  21 chr21_27081594     ASom    G    A        0      0        2 
  21 chr21_27081594     HCab    G    A        1      2        2 
  21 chr21_27081594     HPrz    G    A        1      2        2 
  21 chr21_27081594     ZBoe    G    A        0      0        2 
  21 chr21_27081594     ZGre    G    A        0      0        2 
  21 chr21_27081594     ZHar    G    A        0      0        2 
  21 chr21_27081594   Sample    G    A        0      0        2 
  21 chr21_27082088     AAsi    A    G        0      0        2 
  21 chr21_27082088     AKia    A    G        0      0        2 
  21 chr21_27082088     AOna    A    G        0      0        2 
  21 chr21_27082088     ASom    A    G        0      0        2 
  21 chr21_27082088     HCab    A    G        0      0        2 
  21 chr21_27082088     HPrz    A    G        0      0        2 
  21 chr21_27082088     ZBoe    A    G      0.5      1        2 
  21 chr21_27082088     ZGre    A    G        0      0        2 
  21 chr21_27082088     ZHar    A    G        0      0        2 
  21 chr21_27082088   Sample    A    G        0      0        2 
  21 chr21_27100286     AAsi    G    A        0      0        2 
  21 chr21_27100286     AKia    G    A        1      2        2 
  21 chr21_27100286     AOna    G    A        1      2        2 
  21 chr21_27100286     ASom    G    A        0      0        2 
  21 chr21_27100286     HCab    G    A        0      0        2 
  21 chr21_27100286     HPrz    G    A        0      0        2 
  21 chr21_27100286     ZBoe    G    A        0      0        2 
  21 chr21_27100286     ZGre    G    A        0      0        2 
  21 chr21_27100286     ZHar    G    A        0      0        2 
  21 chr21_27100286   Sample    G    A        0      0        2 
  21 chr21_27101742     AAsi    T    C        0      0        2 
  21 chr21_27101742     AKia    T    C        0      0        2 
  21 chr21_27101742     AOna    T    C        0      0        2 
  21 chr21_27101742     ASom    T    C        0      0        2 
  21 chr21_27101742     HCab    T    C        1      2        2 
  21 chr21_27101742     HPrz    T    C        1      2        2 
  21 chr21_27101742     ZBoe    T    C        0      0        2 
  21 chr21_27101742     ZGre    T    C        0      0        2 
  21 chr21_27101742     ZHar    T    C        0      0        2 
  21 chr21_27101742   Sample    T    C        0      0        2 
  21 chr21_27102529     AAsi    C    A        0      0        2 
  21 chr21_27102529     AKia    C    A        0      0        2 
  21 chr21_27102529     AOna    C    A        0      0        2 
  21 chr21_27102529     ASom    C    A        0      0        2 
  21 chr21_27102529     HCab    C    A        0      0        2 
  21 chr21_27102529     HPrz    C    A        0      0        2 
  21 chr21_27102529     ZBoe    C    A        0      0        2 
  21 chr21_27102529     ZGre    C    A        0      0        2 
  21 chr21_27102529     ZHar    C    A        1      2        2 
  21 chr21_27102529   Sample    C    A        0      0        2 
  21 chr21_27105164     AAsi    C    T        0      0        2 
  21 chr21_27105164     AKia    C    T        0      0        2 
  21 chr21_27105164     AOna    C    T        0      0        2 
  21 chr21_27105164     ASom    C    T        0      0        2 
  21 chr21_27105164     HCab    C    T        0      0        2 
  21 chr21_27105164     HPrz    C    T        0      0        2 
  21 chr21_27105164     ZBoe    C    T        0      0        2 
  21 chr21_27105164     ZGre    C    T        1      2        2 
  21 chr21_27105164     ZHar    C    T        0      0        2 
  21 chr21_27105164   Sample    C    T        0      0        2 
  21 chr21_27114618     AAsi    A    T        0      0        2 
  21 chr21_27114618     AKia    A    T        0      0        2 
  21 chr21_27114618     AOna    A    T        0      0        2 
  21 chr21_27114618     ASom    A    T        0      0        2 
  21 chr21_27114618     HCab    A    T        1      2        2 
  21 chr21_27114618     HPrz    A    T        1      2        2 
  21 chr21_27114618     ZBoe    A    T        0      0        2 
  21 chr21_27114618     ZGre    A    T        0      0        2 
  21 chr21_27114618     ZHar    A    T        0      0        2 
  21 chr21_27114618   Sample    A    T        0      0        2 
  21 chr21_27123150     AAsi    C    G        0      0        2 
  21 chr21_27123150     AKia    C    G        0      0        2 
  21 chr21_27123150     AOna    C    G        0      0        2 
  21 chr21_27123150     ASom    C    G        0      0        2 
  21 chr21_27123150     HCab    C    G        1      2        2 
  21 chr21_27123150     HPrz    C    G        1      2        2 
  21 chr21_27123150     ZBoe    C    G        0      0        2 
  21 chr21_27123150     ZGre    C    G        0      0        2 
  21 chr21_27123150     ZHar    C    G        0      0        2 
  21 chr21_27123150   Sample    C    G        0      0        2 
  21 chr21_27126217     AAsi    T    C        0      0        2 
  21 chr21_27126217     AKia    T    C        1      2        2 
  21 chr21_27126217     AOna    T    C        0      0        2 
  21 chr21_27126217     ASom    T    C        0      0        2 
  21 chr21_27126217     HCab    T    C        0      0        2 
  21 chr21_27126217     HPrz    T    C        0      0        2 
  21 chr21_27126217     ZBoe    T    C        0      0        2 
  21 chr21_27126217     ZGre    T    C        0      0        2 
  21 chr21_27126217     ZHar    T    C        0      0        2 
  21 chr21_27126217   Sample    T    C        0      0        2 
  21 chr21_27129916     AAsi    G    T        0      0        2 
  21 chr21_27129916     AKia    G    T        0      0        2 
  21 chr21_27129916     AOna    G    T      0.5      1        2 
  21 chr21_27129916     ASom    G    T        0      0        2 
  21 chr21_27129916     HCab    G    T        0      0        2 
  21 chr21_27129916     HPrz    G    T        0      0        2 
  21 chr21_27129916     ZBoe    G    T        0      0        2 
  21 chr21_27129916     ZGre    G    T        0      0        2 
  21 chr21_27129916     ZHar    G    T        0      0        2 
  21 chr21_27129916   Sample    G    T        0      0        2 
  21 chr21_27131979     AAsi    T    G        0      0        2 
  21 chr21_27131979     AKia    T    G        0      0        2 
  21 chr21_27131979     AOna    T    G      0.5      1        2 
  21 chr21_27131979     ASom    T    G        0      0        2 
  21 chr21_27131979     HCab    T    G        0      0        2 
  21 chr21_27131979     HPrz    T    G        0      0        2 
  21 chr21_27131979     ZBoe    T    G        0      0        2 
  21 chr21_27131979     ZGre    T    G        0      0        2 
  21 chr21_27131979     ZHar    T    G        0      0        2 
  21 chr21_27131979   Sample    T    G        0      0        2 
  21 chr21_27133037     AAsi    C    A        0      0        2 
  21 chr21_27133037     AKia    C    A        0      0        2 
  21 chr21_27133037     AOna    C    A        0      0        2 
  21 chr21_27133037     ASom    C    A        0      0        2 
  21 chr21_27133037     HCab    C    A        1      2        2 
  21 chr21_27133037     HPrz    C    A        1      2        2 
  21 chr21_27133037     ZBoe    C    A        0      0        2 
  21 chr21_27133037     ZGre    C    A        0      0        2 
  21 chr21_27133037     ZHar    C    A        0      0        2 
  21 chr21_27133037   Sample    C    A        0      0        2 
  21 chr21_27135085     AAsi    T    A        0      0        2 
  21 chr21_27135085     AKia    T    A        0      0        2 
  21 chr21_27135085     AOna    T    A        0      0        2 
  21 chr21_27135085     ASom    T    A        0      0        2 
  21 chr21_27135085     HCab    T    A        0      0        2 
  21 chr21_27135085     HPrz    T    A        0      0        2 
  21 chr21_27135085     ZBoe    T    A        0      0        2 
  21 chr21_27135085     ZGre    T    A        0      0        2 
  21 chr21_27135085     ZHar    T    A        1      2        2 
  21 chr21_27135085   Sample    T    A        0      0        2 
  21 chr21_27140953     AAsi    G    A        0      0        2 
  21 chr21_27140953     AKia    G    A        0      0        2 
  21 chr21_27140953     AOna    G    A        0      0        2 
  21 chr21_27140953     ASom    G    A        0      0        2 
  21 chr21_27140953     HCab    G    A        1      2        2 
  21 chr21_27140953     HPrz    G    A        1      2        2 
  21 chr21_27140953     ZBoe    G    A        0      0        2 
  21 chr21_27140953     ZGre    G    A        0      0        2 
  21 chr21_27140953     ZHar    G    A        0      0        2 
  21 chr21_27140953   Sample    G    A        0      0        2 
  21 chr21_27145196     AAsi    A    G        0      0        2 
  21 chr21_27145196     AKia    A    G        0      0        2 
  21 chr21_27145196     AOna    A    G        0      0        2 
  21 chr21_27145196     ASom    A    G        0      0        2 
  21 chr21_27145196     HCab    A    G        1      2        2 
  21 chr21_27145196     HPrz    A    G        1      2        2 
  21 chr21_27145196     ZBoe    A    G        0      0        2 
  21 chr21_27145196     ZGre    A    G        0      0        2 
  21 chr21_27145196     ZHar    A    G        0      0        2 
  21 chr21_27145196   Sample    A    G        0      0        2 
  21 chr21_27156640     AAsi    T    A        0      0        2 
  21 chr21_27156640     AKia    T    A        0      0        2 
  21 chr21_27156640     AOna    T    A        0      0        2 
  21 chr21_27156640     ASom    T    A        0      0        2 
  21 chr21_27156640     HCab    T    A        0      0        2 
  21 chr21_27156640     HPrz    T    A        0      0        2 
  21 chr21_27156640     ZBoe    T    A        0      0        2 
  21 chr21_27156640     ZGre    T    A        1      2        2 
  21 chr21_27156640     ZHar    T    A        0      0        2 
  21 chr21_27156640   Sample    T    A        0      0        2 
  21 chr21_27157583     AAsi    C    A        0      0        2 
  21 chr21_27157583     AKia    C    A        0      0        2 
  21 chr21_27157583     AOna    C    A        0      0        2 
  21 chr21_27157583     ASom    C    A        0      0        2 
  21 chr21_27157583     HCab    C    A        1      2        2 
  21 chr21_27157583     HPrz    C    A        1      2        2 
  21 chr21_27157583     ZBoe    C    A        0      0        2 
  21 chr21_27157583     ZGre    C    A        0      0        2 
  21 chr21_27157583     ZHar    C    A        0      0        2 
  21 chr21_27157583   Sample    C    A        0      0        2 
  21 chr21_27159582     AAsi    A    G        0      0        2 
  21 chr21_27159582     AKia    A    G        0      0        2 
  21 chr21_27159582     AOna    A    G        0      0        2 
  21 chr21_27159582     ASom    A    G        0      0        2 
  21 chr21_27159582     HCab    A    G        1      2        2 
  21 chr21_27159582     HPrz    A    G        1      2        2 
  21 chr21_27159582     ZBoe    A    G        0      0        2 
  21 chr21_27159582     ZGre    A    G        0      0        2 
  21 chr21_27159582     ZHar    A    G        0      0        2 
  21 chr21_27159582   Sample    A    G        0      0        2 
  21 chr21_27162768     AAsi    T    C        0      0        2 
  21 chr21_27162768     AKia    T    C        0      0        2 
  21 chr21_27162768     AOna    T    C        0      0        2 
  21 chr21_27162768     ASom    T    C        0      0        2 
  21 chr21_27162768     HCab    T    C        0      0        2 
  21 chr21_27162768     HPrz    T    C      0.5      1        2 
  21 chr21_27162768     ZBoe    T    C        0      0        2 
  21 chr21_27162768     ZGre    T    C        0      0        2 
  21 chr21_27162768     ZHar    T    C        0      0        2 
  21 chr21_27162768   Sample    T    C        0      0        2 
  21 chr21_27165804     AAsi    G    T        1      2        2 
  21 chr21_27165804     AKia    G    T        0      0        2 
  21 chr21_27165804     AOna    G    T        0      0        2 
  21 chr21_27165804     ASom    G    T        1      2        2 
  21 chr21_27165804     HCab    G    T        0      0        2 
  21 chr21_27165804     HPrz    G    T        0      0        2 
  21 chr21_27165804     ZBoe    G    T        0      0        2 
  21 chr21_27165804     ZGre    G    T        0      0        2 
  21 chr21_27165804     ZHar    G    T        0      0        2 
  21 chr21_27165804   Sample    G    T        1      2        2 
  21 chr21_27169211     AAsi    C    T        1      2        2 
  21 chr21_27169211     AKia    C    T        0      0        2 
  21 chr21_27169211     AOna    C    T        0      0        2 
  21 chr21_27169211     ASom    C    T        1      2        2 
  21 chr21_27169211     HCab    C    T        0      0        2 
  21 chr21_27169211     HPrz    C    T        0      0        2 
  21 chr21_27169211     ZBoe    C    T        0      0        2 
  21 chr21_27169211     ZGre    C    T        0      0        2 
  21 chr21_27169211     ZHar    C    T        0      0        2 
  21 chr21_27169211   Sample    C    T        1      2        2 
  21 chr21_27169317     AAsi    T    C        0      0        2 
  21 chr21_27169317     AKia    T    C        0      0        2 
  21 chr21_27169317     AOna    T    C        0      0        2 
  21 chr21_27169317     ASom    T    C        0      0        2 
  21 chr21_27169317     HCab    T    C        0      0        2 
  21 chr21_27169317     HPrz    T    C        0      0        2 
  21 chr21_27169317     ZBoe    T    C      0.5      1        2 
  21 chr21_27169317     ZGre    T    C        0      0        2 
  21 chr21_27169317     ZHar    T    C        0      0        2 
  21 chr21_27169317   Sample    T    C        0      0        2 
  21 chr21_27173057     AAsi    A    G        0      0        2 
  21 chr21_27173057     AKia    A    G        0      0        2 
  21 chr21_27173057     AOna    A    G        0      0        2 
  21 chr21_27173057     ASom    A    G        0      0        2 
  21 chr21_27173057     HCab    A    G        0      0        2 
  21 chr21_27173057     HPrz    A    G        0      0        2 
  21 chr21_27173057     ZBoe    A    G        0      0        2 
  21 chr21_27173057     ZGre    A    G        0      0        2 
  21 chr21_27173057     ZHar    A    G      0.5      1        2 
  21 chr21_27173057   Sample    A    G        0      0        2 
  21 chr21_27173119     AAsi    C    T        0      0        2 
  21 chr21_27173119     AKia    C    T        0      0        2 
  21 chr21_27173119     AOna    C    T        0      0        2 
  21 chr21_27173119     ASom    C    T        0      0        2 
  21 chr21_27173119     HCab    C    T        0      0        2 
  21 chr21_27173119     HPrz    C    T      0.5      1        2 
  21 chr21_27173119     ZBoe    C    T        0      0        2 
  21 chr21_27173119     ZGre    C    T        0      0        2 
  21 chr21_27173119     ZHar    C    T        0      0        2 
  21 chr21_27173119   Sample    C    T        0      0        2 
  21 chr21_27174757     AAsi    A    G        0      0        2 
  21 chr21_27174757     AKia    A    G        0      0        2 
  21 chr21_27174757     AOna    A    G        0      0        2 
  21 chr21_27174757     ASom    A    G        0      0        2 
  21 chr21_27174757     HCab    A    G        0      0        2 
  21 chr21_27174757     HPrz    A    G        0      0        2 
  21 chr21_27174757     ZBoe    A    G        0      0        2 
  21 chr21_27174757     ZGre    A    G      0.5      1        2 
  21 chr21_27174757     ZHar    A    G        0      0        2 
  21 chr21_27174757   Sample    A    G        0      0        2 
  21 chr21_27177565     AAsi    G    C        0      0        2 
  21 chr21_27177565     AKia    G    C        0      0        2 
  21 chr21_27177565     AOna    G    C        0      0        2 
  21 chr21_27177565     ASom    G    C        0      0        2 
  21 chr21_27177565     HCab    G    C        1      2        2 
  21 chr21_27177565     HPrz    G    C        1      2        2 
  21 chr21_27177565     ZBoe    G    C        0      0        2 
  21 chr21_27177565     ZGre    G    C        0      0        2 
  21 chr21_27177565     ZHar    G    C        0      0        2 
  21 chr21_27177565   Sample    G    C        0      0        2 
  21 chr21_27183891     AAsi    T    C        0      0        2 
  21 chr21_27183891     AKia    T    C        0      0        2 
  21 chr21_27183891     AOna    T    C        0      0        2 
  21 chr21_27183891     ASom    T    C        0      0        2 
  21 chr21_27183891     HCab    T    C        0      0        2 
  21 chr21_27183891     HPrz    T    C        0      0        2 
  21 chr21_27183891     ZBoe    T    C        0      0        2 
  21 chr21_27183891     ZGre    T    C        1      2        2 
  21 chr21_27183891     ZHar    T    C        0      0        2 
  21 chr21_27183891   Sample    T    C        0      0        2 
  21 chr21_27186123     AAsi    G    A        0      0        2 
  21 chr21_27186123     AKia    G    A        0      0        2 
  21 chr21_27186123     AOna    G    A        0      0        2 
  21 chr21_27186123     ASom    G    A        0      0        2 
  21 chr21_27186123     HCab    G    A        0      0        2 
  21 chr21_27186123     HPrz    G    A        0      0        2 
  21 chr21_27186123     ZBoe    G    A        0      0        2 
  21 chr21_27186123     ZGre    G    A        1      2        2 
  21 chr21_27186123     ZHar    G    A        0      0        2 
  21 chr21_27186123   Sample    G    A        0      0        2 
  21 chr21_27203019     AAsi    A    C        0      0        2 
  21 chr21_27203019     AKia    A    C        0      0        2 
  21 chr21_27203019     AOna    A    C        0      0        2 
  21 chr21_27203019     ASom    A    C        0      0        2 
  21 chr21_27203019     HCab    A    C        1      2        2 
  21 chr21_27203019     HPrz    A    C        1      2        2 
  21 chr21_27203019     ZBoe    A    C        0      0        2 
  21 chr21_27203019     ZGre    A    C        0      0        2 
  21 chr21_27203019     ZHar    A    C        0      0        2 
  21 chr21_27203019   Sample    A    C        0      0        2 
  21 chr21_27205682     AAsi    C    T        0      0        2 
  21 chr21_27205682     AKia    C    T        0      0        2 
  21 chr21_27205682     AOna    C    T        0      0        2 
  21 chr21_27205682     ASom    C    T        0      0        2 
  21 chr21_27205682     HCab    C    T      0.5      1        2 
  21 chr21_27205682     HPrz    C    T      0.5      1        2 
  21 chr21_27205682     ZBoe    C    T        0      0        2 
  21 chr21_27205682     ZGre    C    T        0      0        2 
  21 chr21_27205682     ZHar    C    T        0      0        2 
  21 chr21_27205682   Sample    C    T        0      0        2 
  21 chr21_27206587     AAsi    T    C        0      0        2 
  21 chr21_27206587     AKia    T    C        0      0        2 
  21 chr21_27206587     AOna    T    C        0      0        2 
  21 chr21_27206587     ASom    T    C        0      0        2 
  21 chr21_27206587     HCab    T    C        0      0        2 
  21 chr21_27206587     HPrz    T    C        0      0        2 
  21 chr21_27206587     ZBoe    T    C        0      0        2 
  21 chr21_27206587     ZGre    T    C        1      2        2 
  21 chr21_27206587     ZHar    T    C        0      0        2 
  21 chr21_27206587   Sample    T    C        0      0        2 
  21 chr21_27207359     AAsi    A    C        0      0        2 
  21 chr21_27207359     AKia    A    C        1      2        2 
  21 chr21_27207359     AOna    A    C        0      0        2 
  21 chr21_27207359     ASom    A    C        0      0        2 
  21 chr21_27207359     HCab    A    C        0      0        2 
  21 chr21_27207359     HPrz    A    C        0      0        2 
  21 chr21_27207359     ZBoe    A    C        0      0        2 
  21 chr21_27207359     ZGre    A    C        0      0        2 
  21 chr21_27207359     ZHar    A    C        0      0        2 
  21 chr21_27207359   Sample    A    C        0      0        2 
  21 chr21_27210288     AAsi    A    T        0      0        2 
  21 chr21_27210288     AKia    A    T        0      0        2 
  21 chr21_27210288     AOna    A    T        0      0        2 
  21 chr21_27210288     ASom    A    T        0      0        2 
  21 chr21_27210288     HCab    A    T        1      2        2 
  21 chr21_27210288     HPrz    A    T        1      2        2 
  21 chr21_27210288     ZBoe    A    T        0      0        2 
  21 chr21_27210288     ZGre    A    T        0      0        2 
  21 chr21_27210288     ZHar    A    T        0      0        2 
  21 chr21_27210288   Sample    A    T        0      0        2 
  21 chr21_27210583     AAsi    A    G        1      2        2 
  21 chr21_27210583     AKia    A    G        0      0        2 
  21 chr21_27210583     AOna    A    G        0      0        2 
  21 chr21_27210583     ASom    A    G        1      2        2 
  21 chr21_27210583     HCab    A    G        0      0        2 
  21 chr21_27210583     HPrz    A    G        0      0        2 
  21 chr21_27210583     ZBoe    A    G        0      0        2 
  21 chr21_27210583     ZGre    A    G        0      0        2 
  21 chr21_27210583     ZHar    A    G        0      0        2 
  21 chr21_27210583   Sample    A    G        1      2        2 
  21 chr21_27217272     AAsi    T    C        0      0        2 
  21 chr21_27217272     AKia    T    C        1      2        2 
  21 chr21_27217272     AOna    T    C        0      0        2 
  21 chr21_27217272     ASom    T    C        0      0        2 
  21 chr21_27217272     HCab    T    C        0      0        2 
  21 chr21_27217272     HPrz    T    C        0      0        2 
  21 chr21_27217272     ZBoe    T    C        0      0        2 
  21 chr21_27217272     ZGre    T    C        0      0        2 
  21 chr21_27217272     ZHar    T    C        0      0        2 
  21 chr21_27217272   Sample    T    C        0      0        2 
  21 chr21_27225684     AAsi    T    A      0.5      1        2 
  21 chr21_27225684     AKia    T    A        0      0        2 
  21 chr21_27225684     AOna    T    A        0      0        2 
  21 chr21_27225684     ASom    T    A        0      0        2 
  21 chr21_27225684     HCab    T    A        0      0        2 
  21 chr21_27225684     HPrz    T    A        0      0        2 
  21 chr21_27225684     ZBoe    T    A        0      0        2 
  21 chr21_27225684     ZGre    T    A        0      0        2 
  21 chr21_27225684     ZHar    T    A        0      0        2 
  21 chr21_27225684   Sample    T    A        0      0        2 
  21 chr21_27226064     AAsi    T    C        0      0        2 
  21 chr21_27226064     AKia    T    C        1      2        2 
  21 chr21_27226064     AOna    T    C      0.5      1        2 
  21 chr21_27226064     ASom    T    C        0      0        2 
  21 chr21_27226064     HCab    T    C        0      0        2 
  21 chr21_27226064     HPrz    T    C        0      0        2 
  21 chr21_27226064     ZBoe    T    C        0      0        2 
  21 chr21_27226064     ZGre    T    C        0      0        2 
  21 chr21_27226064     ZHar    T    C        0      0        2 
  21 chr21_27226064   Sample    T    C        0      0        2 
  21 chr21_27230529     AAsi    T    G        0      0        2 
  21 chr21_27230529     AKia    T    G        0      0        2 
  21 chr21_27230529     AOna    T    G        0      0        2 
  21 chr21_27230529     ASom    T    G        0      0        2 
  21 chr21_27230529     HCab    T    G        1      2        2 
  21 chr21_27230529     HPrz    T    G        1      2        2 
  21 chr21_27230529     ZBoe    T    G        0      0        2 
  21 chr21_27230529     ZGre    T    G        0      0        2 
  21 chr21_27230529     ZHar    T    G        0      0        2 
  21 chr21_27230529   Sample    T    G        0      0        2 
  21 chr21_27237409     AAsi    C    A      0.5      1        2 
  21 chr21_27237409     AKia    C    A        0      0        2 
  21 chr21_27237409     AOna    C    A        0      0        2 
  21 chr21_27237409     ASom    C    A        0      0        2 
  21 chr21_27237409     HCab    C    A        0      0        2 
  21 chr21_27237409     HPrz    C    A        0      0        2 
  21 chr21_27237409     ZBoe    C    A        0      0        2 
  21 chr21_27237409     ZGre    C    A        0      0        2 
  21 chr21_27237409     ZHar    C    A        0      0        2 
  21 chr21_27237409   Sample    C    A        1      2        2 
  21 chr21_27240661     AAsi    A    C        0      0        2 
  21 chr21_27240661     AKia    A    C        0      0        2 
  21 chr21_27240661     AOna    A    C        0      0        2 
  21 chr21_27240661     ASom    A    C        0      0        2 
  21 chr21_27240661     HCab    A    C        1      2        2 
  21 chr21_27240661     HPrz    A    C        1      2        2 
  21 chr21_27240661     ZBoe    A    C        0      0        2 
  21 chr21_27240661     ZGre    A    C        0      0        2 
  21 chr21_27240661     ZHar    A    C        0      0        2 
  21 chr21_27240661   Sample    A    C        0      0        2 
  21 chr21_27253727     AAsi    C    T        0      0        2 
  21 chr21_27253727     AKia    C    T        0      0        2 
  21 chr21_27253727     AOna    C    T        0      0        2 
  21 chr21_27253727     ASom    C    T        0      0        2 
  21 chr21_27253727     HCab    C    T        1      2        2 
  21 chr21_27253727     HPrz    C    T        1      2        2 
  21 chr21_27253727     ZBoe    C    T        0      0        2 
  21 chr21_27253727     ZGre    C    T        0      0        2 
  21 chr21_27253727     ZHar    C    T        0      0        2 
  21 chr21_27253727   Sample    C    T        0      0        2 
  21 chr21_27260323     AAsi    C    T        0      0        2 
  21 chr21_27260323     AKia    C    T        1      2        2 
  21 chr21_27260323     AOna    C    T        0      0        2 
  21 chr21_27260323     ASom    C    T        0      0        2 
  21 chr21_27260323     HCab    C    T        0      0        2 
  21 chr21_27260323     HPrz    C    T        0      0        2 
  21 chr21_27260323     ZBoe    C    T        0      0        2 
  21 chr21_27260323     ZGre    C    T        0      0        2 
  21 chr21_27260323     ZHar    C    T        0      0        2 
  21 chr21_27260323   Sample    C    T        0      0        2 
  21 chr21_27269714     AAsi    C    A        0      0        2 
  21 chr21_27269714     AKia    C    A        0      0        2 
  21 chr21_27269714     AOna    C    A        0      0        2 
  21 chr21_27269714     ASom    C    A        0      0        2 
  21 chr21_27269714     HCab    C    A        1      2        2 
  21 chr21_27269714     HPrz    C    A        1      2        2 
  21 chr21_27269714     ZBoe    C    A        0      0        2 
  21 chr21_27269714     ZGre    C    A        0      0        2 
  21 chr21_27269714     ZHar    C    A        0      0        2 
  21 chr21_27269714   Sample    C    A        0      0        2 
  21 chr21_27271057     AAsi    G    A        0      0        2 
  21 chr21_27271057     AKia    G    A        0      0        2 
  21 chr21_27271057     AOna    G    A        0      0        2 
  21 chr21_27271057     ASom    G    A        0      0        2 
  21 chr21_27271057     HCab    G    A        0      0        2 
  21 chr21_27271057     HPrz    G    A        0      0        2 
  21 chr21_27271057     ZBoe    G    A      0.5      1        2 
  21 chr21_27271057     ZGre    G    A        0      0        2 
  21 chr21_27271057     ZHar    G    A        0      0        2 
  21 chr21_27271057   Sample    G    A        0      0        2 
  21 chr21_27274045     AAsi    G    A        0      0        2 
  21 chr21_27274045     AKia    G    A        0      0        2 
  21 chr21_27274045     AOna    G    A        0      0        2 
  21 chr21_27274045     ASom    G    A        0      0        2 
  21 chr21_27274045     HCab    G    A        0      0        2 
  21 chr21_27274045     HPrz    G    A        0      0        2 
  21 chr21_27274045     ZBoe    G    A        0      0        2 
  21 chr21_27274045     ZGre    G    A        0      0        2 
  21 chr21_27274045     ZHar    G    A        1      2        2 
  21 chr21_27274045   Sample    G    A        0      0        2 
  21 chr21_27280107     AAsi    C    T        0      0        2 
  21 chr21_27280107     AKia    C    T        0      0        2 
  21 chr21_27280107     AOna    C    T        0      0        2 
  21 chr21_27280107     ASom    C    T        1      2        2 
  21 chr21_27280107     HCab    C    T        0      0        2 
  21 chr21_27280107     HPrz    C    T        0      0        2 
  21 chr21_27280107     ZBoe    C    T        0      0        2 
  21 chr21_27280107     ZGre    C    T        0      0        2 
  21 chr21_27280107     ZHar    C    T        0      0        2 
  21 chr21_27280107   Sample    C    T        0      0        2 
  21 chr21_27280898     AAsi    G    T        0      0        2 
  21 chr21_27280898     AKia    G    T        0      0        2 
  21 chr21_27280898     AOna    G    T        0      0        2 
  21 chr21_27280898     ASom    G    T        0      0        2 
  21 chr21_27280898     HCab    G    T        0      0        2 
  21 chr21_27280898     HPrz    G    T        0      0        2 
  21 chr21_27280898     ZBoe    G    T        0      0        2 
  21 chr21_27280898     ZGre    G    T        0      0        2 
  21 chr21_27280898     ZHar    G    T      0.5      1        2 
  21 chr21_27280898   Sample    G    T        0      0        2 
  21 chr21_27283422     AAsi    G    T        0      0        2 
  21 chr21_27283422     AKia    G    T      0.5      1        2 
  21 chr21_27283422     AOna    G    T        0      0        2 
  21 chr21_27283422     ASom    G    T        0      0        2 
  21 chr21_27283422     HCab    G    T        0      0        2 
  21 chr21_27283422     HPrz    G    T        0      0        2 
  21 chr21_27283422     ZBoe    G    T        0      0        2 
  21 chr21_27283422     ZGre    G    T        0      0        2 
  21 chr21_27283422     ZHar    G    T        0      0        2 
  21 chr21_27283422   Sample    G    T        0      0        2 
  21 chr21_27286262     AAsi    C    T        0      0        2 
  21 chr21_27286262     AKia    C    T        0      0        2 
  21 chr21_27286262     AOna    C    T        0      0        2 
  21 chr21_27286262     ASom    C    T        0      0        2 
  21 chr21_27286262     HCab    C    T        0      0        2 
  21 chr21_27286262     HPrz    C    T        0      0        2 
  21 chr21_27286262     ZBoe    C    T        0      0        2 
  21 chr21_27286262     ZGre    C    T      0.5      1        2 
  21 chr21_27286262     ZHar    C    T        0      0        2 
  21 chr21_27286262   Sample    C    T        0      0        2 
  21 chr21_27287788     AAsi    A    G      0.5      1        2 
  21 chr21_27287788     AKia    A    G        0      0        2 
  21 chr21_27287788     AOna    A    G        0      0        2 
  21 chr21_27287788     ASom    A    G        1      2        2 
  21 chr21_27287788     HCab    A    G        0      0        2 
  21 chr21_27287788     HPrz    A    G        0      0        2 
  21 chr21_27287788     ZBoe    A    G        0      0        2 
  21 chr21_27287788     ZGre    A    G        0      0        2 
  21 chr21_27287788     ZHar    A    G        0      0        2 
  21 chr21_27287788   Sample    A    G        1      2        2 
  21 chr21_27288325     AAsi    T    G        0      0        2 
  21 chr21_27288325     AKia    T    G        0      0        2 
  21 chr21_27288325     AOna    T    G        0      0        2 
  21 chr21_27288325     ASom    T    G        0      0        2 
  21 chr21_27288325     HCab    T    G        0      0        2 
  21 chr21_27288325     HPrz    T    G        0      0        2 
  21 chr21_27288325     ZBoe    T    G        0      0        2 
  21 chr21_27288325     ZGre    T    G        0      0        2 
  21 chr21_27288325     ZHar    T    G      0.5      1        2 
  21 chr21_27288325   Sample    T    G        0      0        2 
  21 chr21_27291050     AAsi    G    A        0      0        2 
  21 chr21_27291050     AKia    G    A        0      0        2 
  21 chr21_27291050     AOna    G    A        0      0        2 
  21 chr21_27291050     ASom    G    A        0      0        2 
  21 chr21_27291050     HCab    G    A        0      0        2 
  21 chr21_27291050     HPrz    G    A        0      0        2 
  21 chr21_27291050     ZBoe    G    A      0.5      1        2 
  21 chr21_27291050     ZGre    G    A        0      0        2 
  21 chr21_27291050     ZHar    G    A        1      2        2 
  21 chr21_27291050   Sample    G    A        0      0        2 
  21 chr21_27294977     AAsi    A    G        0      0        2 
  21 chr21_27294977     AKia    A    G        0      0        2 
  21 chr21_27294977     AOna    A    G        0      0        2 
  21 chr21_27294977     ASom    A    G        1      2        2 
  21 chr21_27294977     HCab    A    G        0      0        2 
  21 chr21_27294977     HPrz    A    G        0      0        2 
  21 chr21_27294977     ZBoe    A    G        0      0        2 
  21 chr21_27294977     ZGre    A    G        0      0        2 
  21 chr21_27294977     ZHar    A    G        0      0        2 
  21 chr21_27294977   Sample    A    G        0      0        2 
  21 chr21_27298208     AAsi    A    G        0      0        2 
  21 chr21_27298208     AKia    A    G        0      0        2 
  21 chr21_27298208     AOna    A    G        1      2        2 
  21 chr21_27298208     ASom    A    G        0      0        2 
  21 chr21_27298208     HCab    A    G        0      0        2 
  21 chr21_27298208     HPrz    A    G        0      0        2 
  21 chr21_27298208     ZBoe    A    G        0      0        2 
  21 chr21_27298208     ZGre    A    G        0      0        2 
  21 chr21_27298208     ZHar    A    G        0      0        2 
  21 chr21_27298208   Sample    A    G        0      0        2 
  21 chr21_27299347     AAsi    G    A        0      0        2 
  21 chr21_27299347     AKia    G    A        0      0        2 
  21 chr21_27299347     AOna    G    A        0      0        2 
  21 chr21_27299347     ASom    G    A        0      0        2 
  21 chr21_27299347     HCab    G    A        1      2        2 
  21 chr21_27299347     HPrz    G    A        1      2        2 
  21 chr21_27299347     ZBoe    G    A        0      0        2 
  21 chr21_27299347     ZGre    G    A        0      0        2 
  21 chr21_27299347     ZHar    G    A        0      0        2 
  21 chr21_27299347   Sample    G    A        0      0        2 
  21 chr21_27302909     AAsi    A    G        0      0        2 
  21 chr21_27302909     AKia    A    G        0      0        2 
  21 chr21_27302909     AOna    A    G        0      0        2 
  21 chr21_27302909     ASom    A    G        0      0        2 
  21 chr21_27302909     HCab    A    G        1      2        2 
  21 chr21_27302909     HPrz    A    G        1      2        2 
  21 chr21_27302909     ZBoe    A    G        0      0        2 
  21 chr21_27302909     ZGre    A    G        0      0        2 
  21 chr21_27302909     ZHar    A    G        0      0        2 
  21 chr21_27302909   Sample    A    G        0      0        2 
  21 chr21_27302943     AAsi    A    C        1      2        2 
  21 chr21_27302943     AKia    A    C        0      0        2 
  21 chr21_27302943     AOna    A    C        0      0        2 
  21 chr21_27302943     ASom    A    C        1      2        2 
  21 chr21_27302943     HCab    A    C        0      0        2 
  21 chr21_27302943     HPrz    A    C        0      0        2 
  21 chr21_27302943     ZBoe    A    C        0      0        2 
  21 chr21_27302943     ZGre    A    C        0      0        2 
  21 chr21_27302943     ZHar    A    C        0      0        2 
  21 chr21_27302943   Sample    A    C        1      2        2 
  21 chr21_27303061     AAsi    T    G        0      0        2 
  21 chr21_27303061     AKia    T    G        0      0        2 
  21 chr21_27303061     AOna    T    G        0      0        2 
  21 chr21_27303061     ASom    T    G        0      0        2 
  21 chr21_27303061     HCab    T    G        0      0        2 
  21 chr21_27303061     HPrz    T    G        0      0        2 
  21 chr21_27303061     ZBoe    T    G        0      0        2 
  21 chr21_27303061     ZGre    T    G      0.5      1        2 
  21 chr21_27303061     ZHar    T    G        0      0        2 
  21 chr21_27303061   Sample    T    G        0      0        2 
  21 chr21_27304011     AAsi    C    T        0      0        2 
  21 chr21_27304011     AKia    C    T      0.5      1        2 
  21 chr21_27304011     AOna    C    T        0      0        2 
  21 chr21_27304011     ASom    C    T        0      0        2 
  21 chr21_27304011     HCab    C    T        0      0        2 
  21 chr21_27304011     HPrz    C    T        0      0        2 
  21 chr21_27304011     ZBoe    C    T        0      0        2 
  21 chr21_27304011     ZGre    C    T        0      0        2 
  21 chr21_27304011     ZHar    C    T        0      0        2 
  21 chr21_27304011   Sample    C    T        0      0        2 
  21 chr21_27305791     AAsi    T    G      0.5      1        2 
  21 chr21_27305791     AKia    T    G        0      0        2 
  21 chr21_27305791     AOna    T    G        0      0        2 
  21 chr21_27305791     ASom    T    G        0      0        2 
  21 chr21_27305791     HCab    T    G        0      0        2 
  21 chr21_27305791     HPrz    T    G        0      0        2 
  21 chr21_27305791     ZBoe    T    G        0      0        2 
  21 chr21_27305791     ZGre    T    G        0      0        2 
  21 chr21_27305791     ZHar    T    G        0      0        2 
  21 chr21_27305791   Sample    T    G        1      2        2 
  21 chr21_27307546     AAsi    A    G        0      0        2 
  21 chr21_27307546     AKia    A    G        0      0        2 
  21 chr21_27307546     AOna    A    G        0      0        2 
  21 chr21_27307546     ASom    A    G        0      0        2 
  21 chr21_27307546     HCab    A    G        0      0        2 
  21 chr21_27307546     HPrz    A    G        0      0        2 
  21 chr21_27307546     ZBoe    A    G      0.5      1        2 
  21 chr21_27307546     ZGre    A    G        0      0        2 
  21 chr21_27307546     ZHar    A    G        0      0        2 
  21 chr21_27307546   Sample    A    G        0      0        2 
  21 chr21_27308837     AAsi    T    C        0      0        2 
  21 chr21_27308837     AKia    T    C        0      0        2 
  21 chr21_27308837     AOna    T    C        0      0        2 
  21 chr21_27308837     ASom    T    C        0      0        2 
  21 chr21_27308837     HCab    T    C        0      0        2 
  21 chr21_27308837     HPrz    T    C        0      0        2 
  21 chr21_27308837     ZBoe    T    C        0      0        2 
  21 chr21_27308837     ZGre    T    C        0      0        2 
  21 chr21_27308837     ZHar    T    C      0.5      1        2 
  21 chr21_27308837   Sample    T    C        0      0        2 
  21 chr21_27309003     AAsi    A    C        0      0        2 
  21 chr21_27309003     AKia    A    C        0      0        2 
  21 chr21_27309003     AOna    A    C        0      0        2 
  21 chr21_27309003     ASom    A    C        0      0        2 
  21 chr21_27309003     HCab    A    C      0.5      1        2 
  21 chr21_27309003     HPrz    A    C        0      0        2 
  21 chr21_27309003     ZBoe    A    C        0      0        2 
  21 chr21_27309003     ZGre    A    C        0      0        2 
  21 chr21_27309003     ZHar    A    C        0      0        2 
  21 chr21_27309003   Sample    A    C        0      0        2 
  21 chr21_27311267     AAsi    G    C        0      0        2 
  21 chr21_27311267     AKia    G    C        0      0        2 
  21 chr21_27311267     AOna    G    C        0      0        2 
  21 chr21_27311267     ASom    G    C        0      0        2 
  21 chr21_27311267     HCab    G    C        1      2        2 
  21 chr21_27311267     HPrz    G    C        1      2        2 
  21 chr21_27311267     ZBoe    G    C        0      0        2 
  21 chr21_27311267     ZGre    G    C        0      0        2 
  21 chr21_27311267     ZHar    G    C        0      0        2 
  21 chr21_27311267   Sample    G    C        0      0        2 
  21 chr21_27312557     AAsi    G    T        0      0        2 
  21 chr21_27312557     AKia    G    T        0      0        2 
  21 chr21_27312557     AOna    G    T        0      0        2 
  21 chr21_27312557     ASom    G    T        0      0        2 
  21 chr21_27312557     HCab    G    T        1      2        2 
  21 chr21_27312557     HPrz    G    T        1      2        2 
  21 chr21_27312557     ZBoe    G    T        0      0        2 
  21 chr21_27312557     ZGre    G    T        0      0        2 
  21 chr21_27312557     ZHar    G    T        0      0        2 
  21 chr21_27312557   Sample    G    T        0      0        2 
  21 chr21_27315495     AAsi    A    G        0      0        2 
  21 chr21_27315495     AKia    A    G        0      0        2 
  21 chr21_27315495     AOna    A    G        0      0        2 
  21 chr21_27315495     ASom    A    G        0      0        2 
  21 chr21_27315495     HCab    A    G        0      0        2 
  21 chr21_27315495     HPrz    A    G      0.5      1        2 
  21 chr21_27315495     ZBoe    A    G        0      0        2 
  21 chr21_27315495     ZGre    A    G        0      0        2 
  21 chr21_27315495     ZHar    A    G        0      0        2 
  21 chr21_27315495   Sample    A    G        0      0        2 
  21 chr21_27317045     AAsi    A    C        0      0        2 
  21 chr21_27317045     AKia    A    C        0      0        2 
  21 chr21_27317045     AOna    A    C        0      0        2 
  21 chr21_27317045     ASom    A    C        0      0        2 
  21 chr21_27317045     HCab    A    C        0      0        2 
  21 chr21_27317045     HPrz    A    C        0      0        2 
  21 chr21_27317045     ZBoe    A    C        0      0        2 
  21 chr21_27317045     ZGre    A    C        1      2        2 
  21 chr21_27317045     ZHar    A    C        0      0        2 
  21 chr21_27317045   Sample    A    C        0      0        2 
  21 chr21_27323043     AAsi    T    G        0      0        2 
  21 chr21_27323043     AKia    T    G        0      0        2 
  21 chr21_27323043     AOna    T    G        0      0        2 
  21 chr21_27323043     ASom    T    G        0      0        2 
  21 chr21_27323043     HCab    T    G        0      0        2 
  21 chr21_27323043     HPrz    T    G        0      0        2 
  21 chr21_27323043     ZBoe    T    G        0      0        2 
  21 chr21_27323043     ZGre    T    G        0      0        2 
  21 chr21_27323043     ZHar    T    G      0.5      1        2 
  21 chr21_27323043   Sample    T    G        0      0        2 
  21 chr21_27323619     AAsi    G    C        0      0        2 
  21 chr21_27323619     AKia    G    C        0      0        2 
  21 chr21_27323619     AOna    G    C        0      0        2 
  21 chr21_27323619     ASom    G    C        0      0        2 
  21 chr21_27323619     HCab    G    C        0      0        2 
  21 chr21_27323619     HPrz    G    C        0      0        2 
  21 chr21_27323619     ZBoe    G    C      0.5      1        2 
  21 chr21_27323619     ZGre    G    C        0      0        2 
  21 chr21_27323619     ZHar    G    C        0      0        2 
  21 chr21_27323619   Sample    G    C        0      0        2 
  21 chr21_27334460     AAsi    T    A        0      0        2 
  21 chr21_27334460     AKia    T    A        0      0        2 
  21 chr21_27334460     AOna    T    A        0      0        2 
  21 chr21_27334460     ASom    T    A        0      0        2 
  21 chr21_27334460     HCab    T    A        0      0        2 
  21 chr21_27334460     HPrz    T    A        0      0        2 
  21 chr21_27334460     ZBoe    T    A      0.5      1        2 
  21 chr21_27334460     ZGre    T    A        0      0        2 
  21 chr21_27334460     ZHar    T    A        0      0        2 
  21 chr21_27334460   Sample    T    A        0      0        2 
  21 chr21_27338915     AAsi    A    C        0      0        2 
  21 chr21_27338915     AKia    A    C        0      0        2 
  21 chr21_27338915     AOna    A    C        0      0        2 
  21 chr21_27338915     ASom    A    C        0      0        2 
  21 chr21_27338915     HCab    A    C        0      0        2 
  21 chr21_27338915     HPrz    A    C        0      0        2 
  21 chr21_27338915     ZBoe    A    C        0      0        2 
  21 chr21_27338915     ZGre    A    C        0      0        2 
  21 chr21_27338915     ZHar    A    C      0.5      1        2 
  21 chr21_27338915   Sample    A    C        0      0        2 
  21 chr21_27345860     AAsi    T    C        0      0        2 
  21 chr21_27345860     AKia    T    C        0      0        2 
  21 chr21_27345860     AOna    T    C        0      0        2 
  21 chr21_27345860     ASom    T    C        0      0        2 
  21 chr21_27345860     HCab    T    C        0      0        2 
  21 chr21_27345860     HPrz    T    C        0      0        2 
  21 chr21_27345860     ZBoe    T    C      0.5      1        2 
  21 chr21_27345860     ZGre    T    C        0      0        2 
  21 chr21_27345860     ZHar    T    C        0      0        2 
  21 chr21_27345860   Sample    T    C        0      0        2 
  21 chr21_27350211     AAsi    C    T        0      0        2 
  21 chr21_27350211     AKia    C    T        0      0        2 
  21 chr21_27350211     AOna    C    T        0      0        2 
  21 chr21_27350211     ASom    C    T        0      0        2 
  21 chr21_27350211     HCab    C    T        1      2        2 
  21 chr21_27350211     HPrz    C    T        1      2        2 
  21 chr21_27350211     ZBoe    C    T        0      0        2 
  21 chr21_27350211     ZGre    C    T        0      0        2 
  21 chr21_27350211     ZHar    C    T        0      0        2 
  21 chr21_27350211   Sample    C    T        0      0        2 
  21 chr21_27352904     AAsi    G    A        0      0        2 
  21 chr21_27352904     AKia    G    A        0      0        2 
  21 chr21_27352904     AOna    G    A        0      0        2 
  21 chr21_27352904     ASom    G    A        0      0        2 
  21 chr21_27352904     HCab    G    A        0      0        2 
  21 chr21_27352904     HPrz    G    A        0      0        2 
  21 chr21_27352904     ZBoe    G    A        0      0        2 
  21 chr21_27352904     ZGre    G    A        0      0        2 
  21 chr21_27352904     ZHar    G    A        1      2        2 
  21 chr21_27352904   Sample    G    A        0      0        2 
  21 chr21_27360687     AAsi    G    A        0      0        2 
  21 chr21_27360687     AKia    G    A      0.5      1        2 
  21 chr21_27360687     AOna    G    A        0      0        2 
  21 chr21_27360687     ASom    G    A        0      0        2 
  21 chr21_27360687     HCab    G    A        0      0        2 
  21 chr21_27360687     HPrz    G    A        0      0        2 
  21 chr21_27360687     ZBoe    G    A        0      0        2 
  21 chr21_27360687     ZGre    G    A        0      0        2 
  21 chr21_27360687     ZHar    G    A        0      0        2 
  21 chr21_27360687   Sample    G    A        0      0        2 
  21 chr21_27373411     AAsi    C    T        0      0        2 
  21 chr21_27373411     AKia    C    T        0      0        2 
  21 chr21_27373411     AOna    C    T        0      0        2 
  21 chr21_27373411     ASom    C    T        0      0        2 
  21 chr21_27373411     HCab    C    T        0      0        2 
  21 chr21_27373411     HPrz    C    T        0      0        2 
  21 chr21_27373411     ZBoe    C    T        1      2        2 
  21 chr21_27373411     ZGre    C    T        0      0        2 
  21 chr21_27373411     ZHar    C    T        1      2        2 
  21 chr21_27373411   Sample    C    T        0      0        2 
  21 chr21_27374595     AAsi    C    G        0      0        2 
  21 chr21_27374595     AKia    C    G        0      0        2 
  21 chr21_27374595     AOna    C    G        0      0        2 
  21 chr21_27374595     ASom    C    G        0      0        2 
  21 chr21_27374595     HCab    C    G        0      0        2 
  21 chr21_27374595     HPrz    C    G        0      0        2 
  21 chr21_27374595     ZBoe    C    G        0      0        2 
  21 chr21_27374595     ZGre    C    G      0.5      1        2 
  21 chr21_27374595     ZHar    C    G        0      0        2 
  21 chr21_27374595   Sample    C    G        0      0        2 
  21 chr21_27375810     AAsi    T    C        0      0        2 
  21 chr21_27375810     AKia    T    C      0.5      1        2 
  21 chr21_27375810     AOna    T    C        0      0        2 
  21 chr21_27375810     ASom    T    C        0      0        2 
  21 chr21_27375810     HCab    T    C        0      0        2 
  21 chr21_27375810     HPrz    T    C        0      0        2 
  21 chr21_27375810     ZBoe    T    C        0      0        2 
  21 chr21_27375810     ZGre    T    C        0      0        2 
  21 chr21_27375810     ZHar    T    C        0      0        2 
  21 chr21_27375810   Sample    T    C        0      0        2 
  21 chr21_27376843     AAsi    T    A        0      0        2 
  21 chr21_27376843     AKia    T    A        0      0        2 
  21 chr21_27376843     AOna    T    A        0      0        2 
  21 chr21_27376843     ASom    T    A        0      0        2 
  21 chr21_27376843     HCab    T    A        0      0        2 
  21 chr21_27376843     HPrz    T    A        0      0        2 
  21 chr21_27376843     ZBoe    T    A        1      2        2 
  21 chr21_27376843     ZGre    T    A        0      0        2 
  21 chr21_27376843     ZHar    T    A        0      0        2 
  21 chr21_27376843   Sample    T    A        0      0        2 
  21 chr21_27377534     AAsi    G    C      0.5      1        2 
  21 chr21_27377534     AKia    G    C        0      0        2 
  21 chr21_27377534     AOna    G    C        0      0        2 
  21 chr21_27377534     ASom    G    C        1      2        2 
  21 chr21_27377534     HCab    G    C        0      0        2 
  21 chr21_27377534     HPrz    G    C        0      0        2 
  21 chr21_27377534     ZBoe    G    C        0      0        2 
  21 chr21_27377534     ZGre    G    C        0      0        2 
  21 chr21_27377534     ZHar    G    C        0      0        2 
  21 chr21_27377534   Sample    G    C        0      0        2 
  21 chr21_27387208     AAsi    C    T        0      0        2 
  21 chr21_27387208     AKia    C    T        0      0        2 
  21 chr21_27387208     AOna    C    T        0      0        2 
  21 chr21_27387208     ASom    C    T        0      0        2 
  21 chr21_27387208     HCab    C    T        0      0        2 
  21 chr21_27387208     HPrz    C    T        0      0        2 
  21 chr21_27387208     ZBoe    C    T        0      0        2 
  21 chr21_27387208     ZGre    C    T      0.5      1        2 
  21 chr21_27387208     ZHar    C    T        0      0        2 
  21 chr21_27387208   Sample    C    T        0      0        2 
  21 chr21_27394941     AAsi    T    C        0      0        2 
  21 chr21_27394941     AKia    T    C      0.5      1        2 
  21 chr21_27394941     AOna    T    C      0.5      1        2 
  21 chr21_27394941     ASom    T    C        0      0        2 
  21 chr21_27394941     HCab    T    C        1      2        2 
  21 chr21_27394941     HPrz    T    C        1      2        2 
  21 chr21_27394941     ZBoe    T    C        0      0        2 
  21 chr21_27394941     ZGre    T    C        0      0        2 
  21 chr21_27394941     ZHar    T    C        0      0        2 
  21 chr21_27394941   Sample    T    C        0      0        2 
  21 chr21_27398302     AAsi    G    A        0      0        2 
  21 chr21_27398302     AKia    G    A        0      0        2 
  21 chr21_27398302     AOna    G    A        0      0        2 
  21 chr21_27398302     ASom    G    A        0      0        2 
  21 chr21_27398302     HCab    G    A      0.5      1        2 
  21 chr21_27398302     HPrz    G    A        0      0        2 
  21 chr21_27398302     ZBoe    G    A        0      0        2 
  21 chr21_27398302     ZGre    G    A        0      0        2 
  21 chr21_27398302     ZHar    G    A        0      0        2 
  21 chr21_27398302   Sample    G    A        0      0        2 
  21 chr21_27400216     AAsi    C    T        0      0        2 
  21 chr21_27400216     AKia    C    T        0      0        2 
  21 chr21_27400216     AOna    C    T        0      0        2 
  21 chr21_27400216     ASom    C    T        0      0        2 
  21 chr21_27400216     HCab    C    T        1      2        2 
  21 chr21_27400216     HPrz    C    T        1      2        2 
  21 chr21_27400216     ZBoe    C    T        0      0        2 
  21 chr21_27400216     ZGre    C    T        0      0        2 
  21 chr21_27400216     ZHar    C    T        0      0        2 
  21 chr21_27400216   Sample    C    T        0      0        2 
  21 chr21_27405274     AAsi    G    A        0      0        2 
  21 chr21_27405274     AKia    G    A      0.5      1        2 
  21 chr21_27405274     AOna    G    A        0      0        2 
  21 chr21_27405274     ASom    G    A        0      0        2 
  21 chr21_27405274     HCab    G    A        0      0        2 
  21 chr21_27405274     HPrz    G    A        0      0        2 
  21 chr21_27405274     ZBoe    G    A        0      0        2 
  21 chr21_27405274     ZGre    G    A        0      0        2 
  21 chr21_27405274     ZHar    G    A        0      0        2 
  21 chr21_27405274   Sample    G    A        0      0        2 
  21 chr21_27405615     AAsi    T    A        0      0        2 
  21 chr21_27405615     AKia    T    A      0.5      1        2 
  21 chr21_27405615     AOna    T    A        0      0        2 
  21 chr21_27405615     ASom    T    A        0      0        2 
  21 chr21_27405615     HCab    T    A        0      0        2 
  21 chr21_27405615     HPrz    T    A        0      0        2 
  21 chr21_27405615     ZBoe    T    A        0      0        2 
  21 chr21_27405615     ZGre    T    A        0      0        2 
  21 chr21_27405615     ZHar    T    A        0      0        2 
  21 chr21_27405615   Sample    T    A        0      0        2 
  21 chr21_27405944     AAsi    T    C        0      0        2 
  21 chr21_27405944     AKia    T    C        0      0        2 
  21 chr21_27405944     AOna    T    C        0      0        2 
  21 chr21_27405944     ASom    T    C        0      0        2 
  21 chr21_27405944     HCab    T    C        0      0        2 
  21 chr21_27405944     HPrz    T    C        0      0        2 
  21 chr21_27405944     ZBoe    T    C        0      0        2 
  21 chr21_27405944     ZGre    T    C      0.5      1        2 
  21 chr21_27405944     ZHar    T    C        0      0        2 
  21 chr21_27405944   Sample    T    C        0      0        2 
  21 chr21_27407916     AAsi    C    T        0      0        2 
  21 chr21_27407916     AKia    C    T      0.5      1        2 
  21 chr21_27407916     AOna    C    T        0      0        2 
  21 chr21_27407916     ASom    C    T        0      0        2 
  21 chr21_27407916     HCab    C    T        0      0        2 
  21 chr21_27407916     HPrz    C    T        0      0        2 
  21 chr21_27407916     ZBoe    C    T        0      0        2 
  21 chr21_27407916     ZGre    C    T        0      0        2 
  21 chr21_27407916     ZHar    C    T        0      0        2 
  21 chr21_27407916   Sample    C    T        0      0        2 
  21 chr21_27415338     AAsi    T    G        1      2        2 
  21 chr21_27415338     AKia    T    G        1      2        2 
  21 chr21_27415338     AOna    T    G        1      2        2 
  21 chr21_27415338     ASom    T    G        1      2        2 
  21 chr21_27415338     HCab    T    G        0      0        2 
  21 chr21_27415338     HPrz    T    G        0      0        2 
  21 chr21_27415338     ZBoe    T    G        0      0        2 
  21 chr21_27415338     ZGre    T    G        0      0        2 
  21 chr21_27415338     ZHar    T    G        0      0        2 
  21 chr21_27415338   Sample    T    G        1      2        2 
  21 chr21_27422675     AAsi    A    G        0      0        2 
  21 chr21_27422675     AKia    A    G        0      0        2 
  21 chr21_27422675     AOna    A    G        0      0        2 
  21 chr21_27422675     ASom    A    G        0      0        2 
  21 chr21_27422675     HCab    A    G        0      0        2 
  21 chr21_27422675     HPrz    A    G        0      0        2 
  21 chr21_27422675     ZBoe    A    G        0      0        2 
  21 chr21_27422675     ZGre    A    G        0      0        2 
  21 chr21_27422675     ZHar    A    G        1      2        2 
  21 chr21_27422675   Sample    A    G        0      0        2 
  21 chr21_27424235     AAsi    G    T        0      0        2 
  21 chr21_27424235     AKia    G    T        0      0        2 
  21 chr21_27424235     AOna    G    T        0      0        2 
  21 chr21_27424235     ASom    G    T        0      0        2 
  21 chr21_27424235     HCab    G    T        1      2        2 
  21 chr21_27424235     HPrz    G    T        1      2        2 
  21 chr21_27424235     ZBoe    G    T        0      0        2 
  21 chr21_27424235     ZGre    G    T        0      0        2 
  21 chr21_27424235     ZHar    G    T        0      0        2 
  21 chr21_27424235   Sample    G    T        0      0        2 
  21 chr21_27426302     AAsi    C    T        0      0        2 
  21 chr21_27426302     AKia    C    T        0      0        2 
  21 chr21_27426302     AOna    C    T        0      0        2 
  21 chr21_27426302     ASom    C    T        0      0        2 
  21 chr21_27426302     HCab    C    T        0      0        2 
  21 chr21_27426302     HPrz    C    T        0      0        2 
  21 chr21_27426302     ZBoe    C    T        0      0        2 
  21 chr21_27426302     ZGre    C    T      0.5      1        2 
  21 chr21_27426302     ZHar    C    T        0      0        2 
  21 chr21_27426302   Sample    C    T        0      0        2 
  21 chr21_27426412     AAsi    A    G        0      0        2 
  21 chr21_27426412     AKia    A    G        0      0        2 
  21 chr21_27426412     AOna    A    G        0      0        2 
  21 chr21_27426412     ASom    A    G        0      0        2 
  21 chr21_27426412     HCab    A    G        1      2        2 
  21 chr21_27426412     HPrz    A    G        1      2        2 
  21 chr21_27426412     ZBoe    A    G        0      0        2 
  21 chr21_27426412     ZGre    A    G        0      0        2 
  21 chr21_27426412     ZHar    A    G        0      0        2 
  21 chr21_27426412   Sample    A    G        0      0        2 
  21 chr21_27433788     AAsi    T    C        0      0        2 
  21 chr21_27433788     AKia    T    C        0      0        2 
  21 chr21_27433788     AOna    T    C      0.5      1        2 
  21 chr21_27433788     ASom    T    C        0      0        2 
  21 chr21_27433788     HCab    T    C        0      0        2 
  21 chr21_27433788     HPrz    T    C        0      0        2 
  21 chr21_27433788     ZBoe    T    C        0      0        2 
  21 chr21_27433788     ZGre    T    C        0      0        2 
  21 chr21_27433788     ZHar    T    C        0      0        2 
  21 chr21_27433788   Sample    T    C        0      0        2 
  21 chr21_27436055     AAsi    T    A        0      0        2 
  21 chr21_27436055     AKia    T    A        0      0        2 
  21 chr21_27436055     AOna    T    A      0.5      1        2 
  21 chr21_27436055     ASom    T    A        0      0        2 
  21 chr21_27436055     HCab    T    A        0      0        2 
  21 chr21_27436055     HPrz    T    A        0      0        2 
  21 chr21_27436055     ZBoe    T    A        0      0        2 
  21 chr21_27436055     ZGre    T    A        0      0        2 
  21 chr21_27436055     ZHar    T    A        0      0        2 
  21 chr21_27436055   Sample    T    A        0      0        2 
  21 chr21_27441781     AAsi    G    A        0      0        2 
  21 chr21_27441781     AKia    G    A        0      0        2 
  21 chr21_27441781     AOna    G    A        0      0        2 
  21 chr21_27441781     ASom    G    A        0      0        2 
  21 chr21_27441781     HCab    G    A      0.5      1        2 
  21 chr21_27441781     HPrz    G    A        0      0        2 
  21 chr21_27441781     ZBoe    G    A        0      0        2 
  21 chr21_27441781     ZGre    G    A        0      0        2 
  21 chr21_27441781     ZHar    G    A        0      0        2 
  21 chr21_27441781   Sample    G    A        0      0        2 
  21 chr21_27442528     AAsi    A    C        0      0        2 
  21 chr21_27442528     AKia    A    C        0      0        2 
  21 chr21_27442528     AOna    A    C        0      0        2 
  21 chr21_27442528     ASom    A    C        0      0        2 
  21 chr21_27442528     HCab    A    C        0      0        2 
  21 chr21_27442528     HPrz    A    C        0      0        2 
  21 chr21_27442528     ZBoe    A    C      0.5      1        2 
  21 chr21_27442528     ZGre    A    C        0      0        2 
  21 chr21_27442528     ZHar    A    C        0      0        2 
  21 chr21_27442528   Sample    A    C        0      0        2 
  21 chr21_27445753     AAsi    T    C        0      0        2 
  21 chr21_27445753     AKia    T    C        0      0        2 
  21 chr21_27445753     AOna    T    C        0      0        2 
  21 chr21_27445753     ASom    T    C        0      0        2 
  21 chr21_27445753     HCab    T    C        1      2        2 
  21 chr21_27445753     HPrz    T    C        1      2        2 
  21 chr21_27445753     ZBoe    T    C        0      0        2 
  21 chr21_27445753     ZGre    T    C        0      0        2 
  21 chr21_27445753     ZHar    T    C        0      0        2 
  21 chr21_27445753   Sample    T    C        0      0        2 
  21 chr21_27447415     AAsi    A    G        0      0        2 
  21 chr21_27447415     AKia    A    G        0      0        2 
  21 chr21_27447415     AOna    A    G        0      0        2 
  21 chr21_27447415     ASom    A    G        0      0        2 
  21 chr21_27447415     HCab    A    G        1      2        2 
  21 chr21_27447415     HPrz    A    G        1      2        2 
  21 chr21_27447415     ZBoe    A    G        0      0        2 
  21 chr21_27447415     ZGre    A    G        0      0        2 
  21 chr21_27447415     ZHar    A    G        0      0        2 
  21 chr21_27447415   Sample    A    G        0      0        2 
  21 chr21_27452028     AAsi    A    C        0      0        2 
  21 chr21_27452028     AKia    A    C        0      0        2 
  21 chr21_27452028     AOna    A    C        0      0        2 
  21 chr21_27452028     ASom    A    C        0      0        2 
  21 chr21_27452028     HCab    A    C        0      0        2 
  21 chr21_27452028     HPrz    A    C      0.5      1        2 
  21 chr21_27452028     ZBoe    A    C        0      0        2 
  21 chr21_27452028     ZGre    A    C        0      0        2 
  21 chr21_27452028     ZHar    A    C        0      0        2 
  21 chr21_27452028   Sample    A    C        0      0        2 
  21 chr21_27455562     AAsi    C    A        0      0        2 
  21 chr21_27455562     AKia    C    A        0      0        2 
  21 chr21_27455562     AOna    C    A        0      0        2 
  21 chr21_27455562     ASom    C    A        0      0        2 
  21 chr21_27455562     HCab    C    A        0      0        2 
  21 chr21_27455562     HPrz    C    A        0      0        2 
  21 chr21_27455562     ZBoe    C    A        0      0        2 
  21 chr21_27455562     ZGre    C    A        1      2        2 
  21 chr21_27455562     ZHar    C    A        0      0        2 
  21 chr21_27455562   Sample    C    A        0      0        2 
  21 chr21_27459468     AAsi    C    A        1      2        2 
  21 chr21_27459468     AKia    C    A        1      2        2 
  21 chr21_27459468     AOna    C    A        1      2        2 
  21 chr21_27459468     ASom    C    A        1      2        2 
  21 chr21_27459468     HCab    C    A        0      0        2 
  21 chr21_27459468     HPrz    C    A        0      0        2 
  21 chr21_27459468     ZBoe    C    A        0      0        2 
  21 chr21_27459468     ZGre    C    A        0      0        2 
  21 chr21_27459468     ZHar    C    A        0      0        2 
  21 chr21_27459468   Sample    C    A        1      2        2 
  21 chr21_27460303     AAsi    A    T        0      0        2 
  21 chr21_27460303     AKia    A    T        0      0        2 
  21 chr21_27460303     AOna    A    T        0      0        2 
  21 chr21_27460303     ASom    A    T        0      0        2 
  21 chr21_27460303     HCab    A    T        0      0        2 
  21 chr21_27460303     HPrz    A    T        0      0        2 
  21 chr21_27460303     ZBoe    A    T        1      2        2 
  21 chr21_27460303     ZGre    A    T        1      2        2 
  21 chr21_27460303     ZHar    A    T        1      2        2 
  21 chr21_27460303   Sample    A    T        0      0        2 
  21 chr21_27463628     AAsi    A    G        0      0        2 
  21 chr21_27463628     AKia    A    G        0      0        2 
  21 chr21_27463628     AOna    A    G        0      0        2 
  21 chr21_27463628     ASom    A    G        0      0        2 
  21 chr21_27463628     HCab    A    G        0      0        2 
  21 chr21_27463628     HPrz    A    G        0      0        2 
  21 chr21_27463628     ZBoe    A    G        0      0        2 
  21 chr21_27463628     ZGre    A    G        1      2        2 
  21 chr21_27463628     ZHar    A    G        0      0        2 
  21 chr21_27463628   Sample    A    G        0      0        2 
  21 chr21_27464228     AAsi    C    T      0.5      1        2 
  21 chr21_27464228     AKia    C    T        0      0        2 
  21 chr21_27464228     AOna    C    T        0      0        2 
  21 chr21_27464228     ASom    C    T        0      0        2 
  21 chr21_27464228     HCab    C    T        0      0        2 
  21 chr21_27464228     HPrz    C    T        0      0        2 
  21 chr21_27464228     ZBoe    C    T        0      0        2 
  21 chr21_27464228     ZGre    C    T        0      0        2 
  21 chr21_27464228     ZHar    C    T        0      0        2 
  21 chr21_27464228   Sample    C    T        1      2        2 
  21 chr21_27467871     AAsi    T    C        0      0        2 
  21 chr21_27467871     AKia    T    C        0      0        2 
  21 chr21_27467871     AOna    T    C        0      0        2 
  21 chr21_27467871     ASom    T    C        0      0        2 
  21 chr21_27467871     HCab    T    C        0      0        2 
  21 chr21_27467871     HPrz    T    C        0      0        2 
  21 chr21_27467871     ZBoe    T    C        0      0        2 
  21 chr21_27467871     ZGre    T    C        0      0        2 
  21 chr21_27467871     ZHar    T    C        1      2        2 
  21 chr21_27467871   Sample    T    C        0      0        2 
  21 chr21_27469014     AAsi    C    A        0      0        2 
  21 chr21_27469014     AKia    C    A        1      2        2 
  21 chr21_27469014     AOna    C    A        0      0        2 
  21 chr21_27469014     ASom    C    A        0      0        2 
  21 chr21_27469014     HCab    C    A        0      0        2 
  21 chr21_27469014     HPrz    C    A        0      0        2 
  21 chr21_27469014     ZBoe    C    A        0      0        2 
  21 chr21_27469014     ZGre    C    A        0      0        2 
  21 chr21_27469014     ZHar    C    A        0      0        2 
  21 chr21_27469014   Sample    C    A        0      0        2 
  21 chr21_27471165     AAsi    A    G        0      0        2 
  21 chr21_27471165     AKia    A    G        0      0        2 
  21 chr21_27471165     AOna    A    G      0.5      1        2 
  21 chr21_27471165     ASom    A    G        0      0        2 
  21 chr21_27471165     HCab    A    G        0      0        2 
  21 chr21_27471165     HPrz    A    G        0      0        2 
  21 chr21_27471165     ZBoe    A    G        0      0        2 
  21 chr21_27471165     ZGre    A    G        0      0        2 
  21 chr21_27471165     ZHar    A    G        0      0        2 
  21 chr21_27471165   Sample    A    G        0      0        2 
  21 chr21_27475263     AAsi    T    C        0      0        2 
  21 chr21_27475263     AKia    T    C        0      0        2 
  21 chr21_27475263     AOna    T    C      0.5      1        2 
  21 chr21_27475263     ASom    T    C        0      0        2 
  21 chr21_27475263     HCab    T    C        0      0        2 
  21 chr21_27475263     HPrz    T    C        0      0        2 
  21 chr21_27475263     ZBoe    T    C        0      0        2 
  21 chr21_27475263     ZGre    T    C        0      0        2 
  21 chr21_27475263     ZHar    T    C        0      0        2 
  21 chr21_27475263   Sample    T    C        0      0        2 
  21 chr21_27479208     AAsi    C    T        0      0        2 
  21 chr21_27479208     AKia    C    T        0      0        2 
  21 chr21_27479208     AOna    C    T        0      0        2 
  21 chr21_27479208     ASom    C    T        0      0        2 
  21 chr21_27479208     HCab    C    T        0      0        2 
  21 chr21_27479208     HPrz    C    T        0      0        2 
  21 chr21_27479208     ZBoe    C    T        1      2        2 
  21 chr21_27479208     ZGre    C    T        0      0        2 
  21 chr21_27479208     ZHar    C    T        1      2        2 
  21 chr21_27479208   Sample    C    T        0      0        2 
  21 chr21_27480558     AAsi    T    G        1      2        2 
  21 chr21_27480558     AKia    T    G        0      0        2 
  21 chr21_27480558     AOna    T    G        0      0        2 
  21 chr21_27480558     ASom    T    G        1      2        2 
  21 chr21_27480558     HCab    T    G        0      0        2 
  21 chr21_27480558     HPrz    T    G        0      0        2 
  21 chr21_27480558     ZBoe    T    G        0      0        2 
  21 chr21_27480558     ZGre    T    G        0      0        2 
  21 chr21_27480558     ZHar    T    G        0      0        2 
  21 chr21_27480558   Sample    T    G        1      2        2 
  21 chr21_27483832     AAsi    T    C        0      0        2 
  21 chr21_27483832     AKia    T    C        0      0        2 
  21 chr21_27483832     AOna    T    C        0      0        2 
  21 chr21_27483832     ASom    T    C        0      0        2 
  21 chr21_27483832     HCab    T    C      0.5      1        2 
  21 chr21_27483832     HPrz    T    C        0      0        2 
  21 chr21_27483832     ZBoe    T    C        0      0        2 
  21 chr21_27483832     ZGre    T    C        0      0        2 
  21 chr21_27483832     ZHar    T    C        0      0        2 
  21 chr21_27483832   Sample    T    C        0      0        2 
  21 chr21_27498700     AAsi    A    G        0      0        2 
  21 chr21_27498700     AKia    A    G        0      0        2 
  21 chr21_27498700     AOna    A    G        0      0        2 
  21 chr21_27498700     ASom    A    G        0      0        2 
  21 chr21_27498700     HCab    A    G        1      2        2 
  21 chr21_27498700     HPrz    A    G        1      2        2 
  21 chr21_27498700     ZBoe    A    G      0.5      1        2 
  21 chr21_27498700     ZGre    A    G        0      0        2 
  21 chr21_27498700     ZHar    A    G        0      0        2 
  21 chr21_27498700   Sample    A    G        0      0        2 
  21 chr21_27501043     AAsi    A    G        0      0        2 
  21 chr21_27501043     AKia    A    G        0      0        2 
  21 chr21_27501043     AOna    A    G        0      0        2 
  21 chr21_27501043     ASom    A    G        0      0        2 
  21 chr21_27501043     HCab    A    G        0      0        2 
  21 chr21_27501043     HPrz    A    G      0.5      1        2 
  21 chr21_27501043     ZBoe    A    G        0      0        2 
  21 chr21_27501043     ZGre    A    G        0      0        2 
  21 chr21_27501043     ZHar    A    G        0      0        2 
  21 chr21_27501043   Sample    A    G        0      0        2 
  21 chr21_27503837     AAsi    A    G        0      0        2 
  21 chr21_27503837     AKia    A    G        0      0        2 
  21 chr21_27503837     AOna    A    G        0      0        2 
  21 chr21_27503837     ASom    A    G        0      0        2 
  21 chr21_27503837     HCab    A    G      0.5      1        2 
  21 chr21_27503837     HPrz    A    G        0      0        2 
  21 chr21_27503837     ZBoe    A    G        0      0        2 
  21 chr21_27503837     ZGre    A    G        0      0        2 
  21 chr21_27503837     ZHar    A    G        0      0        2 
  21 chr21_27503837   Sample    A    G        0      0        2 
  21 chr21_27512246     AAsi    G    A        1      2        2 
  21 chr21_27512246     AKia    G    A        0      0        2 
  21 chr21_27512246     AOna    G    A        0      0        2 
  21 chr21_27512246     ASom    G    A        1      2        2 
  21 chr21_27512246     HCab    G    A        0      0        2 
  21 chr21_27512246     HPrz    G    A        0      0        2 
  21 chr21_27512246     ZBoe    G    A        0      0        2 
  21 chr21_27512246     ZGre    G    A        0      0        2 
  21 chr21_27512246     ZHar    G    A        0      0        2 
  21 chr21_27512246   Sample    G    A        1      2        2 
  21 chr21_27514206     AAsi    G    C        0      0        2 
  21 chr21_27514206     AKia    G    C      0.5      1        2 
  21 chr21_27514206     AOna    G    C        0      0        2 
  21 chr21_27514206     ASom    G    C        0      0        2 
  21 chr21_27514206     HCab    G    C        0      0        2 
  21 chr21_27514206     HPrz    G    C        0      0        2 
  21 chr21_27514206     ZBoe    G    C        0      0        2 
  21 chr21_27514206     ZGre    G    C        0      0        2 
  21 chr21_27514206     ZHar    G    C        0      0        2 
  21 chr21_27514206   Sample    G    C        0      0        2 
  21 chr21_27517868     AAsi    A    G        0      0        2 
  21 chr21_27517868     AKia    A    G        0      0        2 
  21 chr21_27517868     AOna    A    G        0      0        2 
  21 chr21_27517868     ASom    A    G        0      0        2 
  21 chr21_27517868     HCab    A    G        0      0        2 
  21 chr21_27517868     HPrz    A    G        0      0        2 
  21 chr21_27517868     ZBoe    A    G      0.5      1        2 
  21 chr21_27517868     ZGre    A    G        0      0        2 
  21 chr21_27517868     ZHar    A    G        0      0        2 
  21 chr21_27517868   Sample    A    G        0      0        2 
  21 chr21_27519241     AAsi    T    C        0      0        2 
  21 chr21_27519241     AKia    T    C        0      0        2 
  21 chr21_27519241     AOna    T    C        0      0        2 
  21 chr21_27519241     ASom    T    C        0      0        2 
  21 chr21_27519241     HCab    T    C        0      0        2 
  21 chr21_27519241     HPrz    T    C        0      0        2 
  21 chr21_27519241     ZBoe    T    C        0      0        2 
  21 chr21_27519241     ZGre    T    C        0      0        2 
  21 chr21_27519241     ZHar    T    C        1      2        2 
  21 chr21_27519241   Sample    T    C        0      0        2 
  21 chr21_27531239     AAsi    C    A        0      0        2 
  21 chr21_27531239     AKia    C    A        0      0        2 
  21 chr21_27531239     AOna    C    A        0      0        2 
  21 chr21_27531239     ASom    C    A        0      0        2 
  21 chr21_27531239     HCab    C    A        0      0        2 
  21 chr21_27531239     HPrz    C    A        0      0        2 
  21 chr21_27531239     ZBoe    C    A        0      0        2 
  21 chr21_27531239     ZGre    C    A        0      0        2 
  21 chr21_27531239     ZHar    C    A        1      2        2 
  21 chr21_27531239   Sample    C    A        0      0        2 
  21 chr21_27536382     AAsi    A    G        0      0        2 
  21 chr21_27536382     AKia    A    G        1      2        2 
  21 chr21_27536382     AOna    A    G        1      2        2 
  21 chr21_27536382     ASom    A    G        0      0        2 
  21 chr21_27536382     HCab    A    G        1      2        2 
  21 chr21_27536382     HPrz    A    G        1      2        2 
  21 chr21_27536382     ZBoe    A    G        0      0        2 
  21 chr21_27536382     ZGre    A    G        0      0        2 
  21 chr21_27536382     ZHar    A    G        0      0        2 
  21 chr21_27536382   Sample    A    G        0      0        2 
  21 chr21_27544876     AAsi    T    C      0.5      1        2 
  21 chr21_27544876     AKia    T    C        0      0        2 
  21 chr21_27544876     AOna    T    C        0      0        2 
  21 chr21_27544876     ASom    T    C        0      0        2 
  21 chr21_27544876     HCab    T    C        0      0        2 
  21 chr21_27544876     HPrz    T    C        0      0        2 
  21 chr21_27544876     ZBoe    T    C        0      0        2 
  21 chr21_27544876     ZGre    T    C        0      0        2 
  21 chr21_27544876     ZHar    T    C        0      0        2 
  21 chr21_27544876   Sample    T    C        0      0        2 
  21 chr21_27549540     AAsi    A    G        0      0        2 
  21 chr21_27549540     AKia    A    G        0      0        2 
  21 chr21_27549540     AOna    A    G        0      0        2 
  21 chr21_27549540     ASom    A    G        0      0        2 
  21 chr21_27549540     HCab    A    G        0      0        2 
  21 chr21_27549540     HPrz    A    G        0      0        2 
  21 chr21_27549540     ZBoe    A    G        0      0        2 
  21 chr21_27549540     ZGre    A    G        1      2        2 
  21 chr21_27549540     ZHar    A    G        0      0        2 
  21 chr21_27549540   Sample    A    G        0      0        2 
  21 chr21_27556125     AAsi    T    C        0      0        2 
  21 chr21_27556125     AKia    T    C        0      0        2 
  21 chr21_27556125     AOna    T    C        0      0        2 
  21 chr21_27556125     ASom    T    C        0      0        2 
  21 chr21_27556125     HCab    T    C        0      0        2 
  21 chr21_27556125     HPrz    T    C        0      0        2 
  21 chr21_27556125     ZBoe    T    C      0.5      1        2 
  21 chr21_27556125     ZGre    T    C        0      0        2 
  21 chr21_27556125     ZHar    T    C        0      0        2 
  21 chr21_27556125   Sample    T    C        0      0        2 
  21 chr21_27563811     AAsi    A    G        0      0        2 
  21 chr21_27563811     AKia    A    G        0      0        2 
  21 chr21_27563811     AOna    A    G        0      0        2 
  21 chr21_27563811     ASom    A    G        0      0        2 
  21 chr21_27563811     HCab    A    G        0      0        2 
  21 chr21_27563811     HPrz    A    G        0      0        2 
  21 chr21_27563811     ZBoe    A    G        0      0        2 
  21 chr21_27563811     ZGre    A    G        0      0        2 
  21 chr21_27563811     ZHar    A    G      0.5      1        2 
  21 chr21_27563811   Sample    A    G        0      0        2 
  21 chr21_27565695     AAsi    C    T        1      2        2 
  21 chr21_27565695     AKia    C    T        0      0        2 
  21 chr21_27565695     AOna    C    T        0      0        2 
  21 chr21_27565695     ASom    C    T        1      2        2 
  21 chr21_27565695     HCab    C    T        0      0        2 
  21 chr21_27565695     HPrz    C    T        0      0        2 
  21 chr21_27565695     ZBoe    C    T        0      0        2 
  21 chr21_27565695     ZGre    C    T        0      0        2 
  21 chr21_27565695     ZHar    C    T        0      0        2 
  21 chr21_27565695   Sample    C    T        1      2        2 
  21 chr21_27569672     AAsi    A    G        0      0        2 
  21 chr21_27569672     AKia    A    G        0      0        2 
  21 chr21_27569672     AOna    A    G        0      0        2 
  21 chr21_27569672     ASom    A    G        0      0        2 
  21 chr21_27569672     HCab    A    G        0      0        2 
  21 chr21_27569672     HPrz    A    G        0      0        2 
  21 chr21_27569672     ZBoe    A    G        0      0        2 
  21 chr21_27569672     ZGre    A    G        1      2        2 
  21 chr21_27569672     ZHar    A    G        0      0        2 
  21 chr21_27569672   Sample    A    G        0      0        2 
  21 chr21_27575264     AAsi    C    T        0      0        2 
  21 chr21_27575264     AKia    C    T        0      0        2 
  21 chr21_27575264     AOna    C    T        0      0        2 
  21 chr21_27575264     ASom    C    T        0      0        2 
  21 chr21_27575264     HCab    C    T        0      0        2 
  21 chr21_27575264     HPrz    C    T        0      0        2 
  21 chr21_27575264     ZBoe    C    T        0      0        2 
  21 chr21_27575264     ZGre    C    T      0.5      1        2 
  21 chr21_27575264     ZHar    C    T        0      0        2 
  21 chr21_27575264   Sample    C    T        0      0        2 
  21 chr21_27584814     AAsi    A    G      0.5      1        2 
  21 chr21_27584814     AKia    A    G        0      0        2 
  21 chr21_27584814     AOna    A    G        0      0        2 
  21 chr21_27584814     ASom    A    G        1      2        2 
  21 chr21_27584814     HCab    A    G        0      0        2 
  21 chr21_27584814     HPrz    A    G        0      0        2 
  21 chr21_27584814     ZBoe    A    G      0.5      1        2 
  21 chr21_27584814     ZGre    A    G        0      0        2 
  21 chr21_27584814     ZHar    A    G        0      0        2 
  21 chr21_27584814   Sample    A    G        0      0        2 
  21 chr21_27585904     AAsi    G    T        0      0        2 
  21 chr21_27585904     AKia    G    T        0      0        2 
  21 chr21_27585904     AOna    G    T        0      0        2 
  21 chr21_27585904     ASom    G    T        0      0        2 
  21 chr21_27585904     HCab    G    T        1      2        2 
  21 chr21_27585904     HPrz    G    T        1      2        2 
  21 chr21_27585904     ZBoe    G    T        0      0        2 
  21 chr21_27585904     ZGre    G    T        0      0        2 
  21 chr21_27585904     ZHar    G    T        0      0        2 
  21 chr21_27585904   Sample    G    T        0      0        2 
  21 chr21_27597734     AAsi    G    T        0      0        2 
  21 chr21_27597734     AKia    G    T        0      0        2 
  21 chr21_27597734     AOna    G    T        0      0        2 
  21 chr21_27597734     ASom    G    T        0      0        2 
  21 chr21_27597734     HCab    G    T        1      2        2 
  21 chr21_27597734     HPrz    G    T        1      2        2 
  21 chr21_27597734     ZBoe    G    T        0      0        2 
  21 chr21_27597734     ZGre    G    T        0      0        2 
  21 chr21_27597734     ZHar    G    T        0      0        2 
  21 chr21_27597734   Sample    G    T        0      0        2 
  21 chr21_27601164     AAsi    A    G        0      0        2 
  21 chr21_27601164     AKia    A    G        0      0        2 
  21 chr21_27601164     AOna    A    G        0      0        2 
  21 chr21_27601164     ASom    A    G        0      0        2 
  21 chr21_27601164     HCab    A    G        1      2        2 
  21 chr21_27601164     HPrz    A    G        1      2        2 
  21 chr21_27601164     ZBoe    A    G        0      0        2 
  21 chr21_27601164     ZGre    A    G        0      0        2 
  21 chr21_27601164     ZHar    A    G        0      0        2 
  21 chr21_27601164   Sample    A    G        0      0        2 
  21 chr21_27604219     AAsi    A    T        0      0        2 
  21 chr21_27604219     AKia    A    T        0      0        2 
  21 chr21_27604219     AOna    A    T        0      0        2 
  21 chr21_27604219     ASom    A    T        0      0        2 
  21 chr21_27604219     HCab    A    T      0.5      1        2 
  21 chr21_27604219     HPrz    A    T        0      0        2 
  21 chr21_27604219     ZBoe    A    T        0      0        2 
  21 chr21_27604219     ZGre    A    T        0      0        2 
  21 chr21_27604219     ZHar    A    T        0      0        2 
  21 chr21_27604219   Sample    A    T        0      0        2 
  21 chr21_27604684     AAsi    G    C        0      0        2 
  21 chr21_27604684     AKia    G    C        0      0        2 
  21 chr21_27604684     AOna    G    C        0      0        2 
  21 chr21_27604684     ASom    G    C        0      0        2 
  21 chr21_27604684     HCab    G    C        1      2        2 
  21 chr21_27604684     HPrz    G    C        1      2        2 
  21 chr21_27604684     ZBoe    G    C        0      0        2 
  21 chr21_27604684     ZGre    G    C        0      0        2 
  21 chr21_27604684     ZHar    G    C        0      0        2 
  21 chr21_27604684   Sample    G    C        0      0        2 
  21 chr21_27606028     AAsi    A    G        0      0        2 
  21 chr21_27606028     AKia    A    G        0      0        2 
  21 chr21_27606028     AOna    A    G        0      0        2 
  21 chr21_27606028     ASom    A    G        0      0        2 
  21 chr21_27606028     HCab    A    G        0      0        2 
  21 chr21_27606028     HPrz    A    G        0      0        2 
  21 chr21_27606028     ZBoe    A    G        0      0        2 
  21 chr21_27606028     ZGre    A    G        0      0        2 
  21 chr21_27606028     ZHar    A    G        1      2        2 
  21 chr21_27606028   Sample    A    G        0      0        2 
  21 chr21_27608465     AAsi    A    G        0      0        2 
  21 chr21_27608465     AKia    A    G        1      2        2 
  21 chr21_27608465     AOna    A    G      0.5      1        2 
  21 chr21_27608465     ASom    A    G        0      0        2 
  21 chr21_27608465     HCab    A    G        1      2        2 
  21 chr21_27608465     HPrz    A    G        1      2        2 
  21 chr21_27608465     ZBoe    A    G        0      0        2 
  21 chr21_27608465     ZGre    A    G        0      0        2 
  21 chr21_27608465     ZHar    A    G        0      0        2 
  21 chr21_27608465   Sample    A    G        0      0        2 
  21 chr21_27609560     AAsi    G    T        0      0        2 
  21 chr21_27609560     AKia    G    T        0      0        2 
  21 chr21_27609560     AOna    G    T        0      0        2 
  21 chr21_27609560     ASom    G    T        0      0        2 
  21 chr21_27609560     HCab    G    T        0      0        2 
  21 chr21_27609560     HPrz    G    T      0.5      1        2 
  21 chr21_27609560     ZBoe    G    T        0      0        2 
  21 chr21_27609560     ZGre    G    T        0      0        2 
  21 chr21_27609560     ZHar    G    T        0      0        2 
  21 chr21_27609560   Sample    G    T        0      0        2 
  21 chr21_27609913     AAsi    A    G        0      0        2 
  21 chr21_27609913     AKia    A    G        0      0        2 
  21 chr21_27609913     AOna    A    G        0      0        2 
  21 chr21_27609913     ASom    A    G        0      0        2 
  21 chr21_27609913     HCab    A    G        0      0        2 
  21 chr21_27609913     HPrz    A    G        0      0        2 
  21 chr21_27609913     ZBoe    A    G      0.5      1        2 
  21 chr21_27609913     ZGre    A    G        0      0        2 
  21 chr21_27609913     ZHar    A    G        0      0        2 
  21 chr21_27609913   Sample    A    G        0      0        2 
  21 chr21_27612560     AAsi    A    G        0      0        2 
  21 chr21_27612560     AKia    A    G      0.5      1        2 
  21 chr21_27612560     AOna    A    G        0      0        2 
  21 chr21_27612560     ASom    A    G        0      0        2 
  21 chr21_27612560     HCab    A    G        0      0        2 
  21 chr21_27612560     HPrz    A    G        0      0        2 
  21 chr21_27612560     ZBoe    A    G        0      0        2 
  21 chr21_27612560     ZGre    A    G        0      0        2 
  21 chr21_27612560     ZHar    A    G        0      0        2 
  21 chr21_27612560   Sample    A    G        0      0        2 
  21 chr21_27612947     AAsi    C    T        0      0        2 
  21 chr21_27612947     AKia    C    T        0      0        2 
  21 chr21_27612947     AOna    C    T        0      0        2 
  21 chr21_27612947     ASom    C    T        0      0        2 
  21 chr21_27612947     HCab    C    T        0      0        2 
  21 chr21_27612947     HPrz    C    T      0.5      1        2 
  21 chr21_27612947     ZBoe    C    T        0      0        2 
  21 chr21_27612947     ZGre    C    T        0      0        2 
  21 chr21_27612947     ZHar    C    T        0      0        2 
  21 chr21_27612947   Sample    C    T        0      0        2 
  21 chr21_27619337     AAsi    G    C        0      0        2 
  21 chr21_27619337     AKia    G    C        0      0        2 
  21 chr21_27619337     AOna    G    C        0      0        2 
  21 chr21_27619337     ASom    G    C        0      0        2 
  21 chr21_27619337     HCab    G    C      0.5      1        2 
  21 chr21_27619337     HPrz    G    C      0.5      1        2 
  21 chr21_27619337     ZBoe    G    C        0      0        2 
  21 chr21_27619337     ZGre    G    C        0      0        2 
  21 chr21_27619337     ZHar    G    C        0      0        2 
  21 chr21_27619337   Sample    G    C        0      0        2 
  21 chr21_27620346     AAsi    C    T        0      0        2 
  21 chr21_27620346     AKia    C    T        0      0        2 
  21 chr21_27620346     AOna    C    T        0      0        2 
  21 chr21_27620346     ASom    C    T        0      0        2 
  21 chr21_27620346     HCab    C    T        1      2        2 
  21 chr21_27620346     HPrz    C    T        1      2        2 
  21 chr21_27620346     ZBoe    C    T        0      0        2 
  21 chr21_27620346     ZGre    C    T        0      0        2 
  21 chr21_27620346     ZHar    C    T        0      0        2 
  21 chr21_27620346   Sample    C    T        0      0        2 
  21 chr21_27629012     AAsi    A    C        0      0        2 
  21 chr21_27629012     AKia    A    C        0      0        2 
  21 chr21_27629012     AOna    A    C        0      0        2 
  21 chr21_27629012     ASom    A    C        1      2        2 
  21 chr21_27629012     HCab    A    C        0      0        2 
  21 chr21_27629012     HPrz    A    C        0      0        2 
  21 chr21_27629012     ZBoe    A    C        0      0        2 
  21 chr21_27629012     ZGre    A    C        0      0        2 
  21 chr21_27629012     ZHar    A    C        0      0        2 
  21 chr21_27629012   Sample    A    C        0      0        2 
  21 chr21_27629574     AAsi    G    A        0      0        2 
  21 chr21_27629574     AKia    G    A        0      0        2 
  21 chr21_27629574     AOna    G    A        0      0        2 
  21 chr21_27629574     ASom    G    A        0      0        2 
  21 chr21_27629574     HCab    G    A        0      0        2 
  21 chr21_27629574     HPrz    G    A        0      0        2 
  21 chr21_27629574     ZBoe    G    A      0.5      1        2 
  21 chr21_27629574     ZGre    G    A        0      0        2 
  21 chr21_27629574     ZHar    G    A        0      0        2 
  21 chr21_27629574   Sample    G    A        0      0        2 
  21 chr21_27631343     AAsi    C    T        0      0        2 
  21 chr21_27631343     AKia    C    T      0.5      1        2 
  21 chr21_27631343     AOna    C    T        0      0        2 
  21 chr21_27631343     ASom    C    T        0      0        2 
  21 chr21_27631343     HCab    C    T        0      0        2 
  21 chr21_27631343     HPrz    C    T        0      0        2 
  21 chr21_27631343     ZBoe    C    T        0      0        2 
  21 chr21_27631343     ZGre    C    T        0      0        2 
  21 chr21_27631343     ZHar    C    T        0      0        2 
  21 chr21_27631343   Sample    C    T        0      0        2 
  21 chr21_27658216     AAsi    G    A        0      0        2 
  21 chr21_27658216     AKia    G    A        1      2        2 
  21 chr21_27658216     AOna    G    A        0      0        2 
  21 chr21_27658216     ASom    G    A        0      0        2 
  21 chr21_27658216     HCab    G    A        0      0        2 
  21 chr21_27658216     HPrz    G    A        0      0        2 
  21 chr21_27658216     ZBoe    G    A        0      0        2 
  21 chr21_27658216     ZGre    G    A        0      0        2 
  21 chr21_27658216     ZHar    G    A        0      0        2 
  21 chr21_27658216   Sample    G    A        0      0        2 
  21 chr21_27659123     AAsi    A    G        0      0        2 
  21 chr21_27659123     AKia    A    G        0      0        2 
  21 chr21_27659123     AOna    A    G        0      0        2 
  21 chr21_27659123     ASom    A    G        0      0        2 
  21 chr21_27659123     HCab    A    G        0      0        2 
  21 chr21_27659123     HPrz    A    G        0      0        2 
  21 chr21_27659123     ZBoe    A    G      0.5      1        2 
  21 chr21_27659123     ZGre    A    G        0      0        2 
  21 chr21_27659123     ZHar    A    G        0      0        2 
  21 chr21_27659123   Sample    A    G        0      0        2 
  21 chr21_27662154     AAsi    A    C        0      0        2 
  21 chr21_27662154     AKia    A    C        0      0        2 
  21 chr21_27662154     AOna    A    C        0      0        2 
  21 chr21_27662154     ASom    A    C        0      0        2 
  21 chr21_27662154     HCab    A    C        0      0        2 
  21 chr21_27662154     HPrz    A    C        0      0        2 
  21 chr21_27662154     ZBoe    A    C      0.5      1        2 
  21 chr21_27662154     ZGre    A    C        0      0        2 
  21 chr21_27662154     ZHar    A    C        0      0        2 
  21 chr21_27662154   Sample    A    C        0      0        2 
  21 chr21_27672957     AAsi    C    A        0      0        2 
  21 chr21_27672957     AKia    C    A        0      0        2 
  21 chr21_27672957     AOna    C    A        0      0        2 
  21 chr21_27672957     ASom    C    A        0      0        2 
  21 chr21_27672957     HCab    C    A        0      0        2 
  21 chr21_27672957     HPrz    C    A        0      0        2 
  21 chr21_27672957     ZBoe    C    A      0.5      1        2 
  21 chr21_27672957     ZGre    C    A        0      0        2 
  21 chr21_27672957     ZHar    C    A        0      0        2 
  21 chr21_27672957   Sample    C    A        0      0        2 
  21 chr21_27675891     AAsi    C    A        0      0        2 
  21 chr21_27675891     AKia    C    A        0      0        2 
  21 chr21_27675891     AOna    C    A        0      0        2 
  21 chr21_27675891     ASom    C    A        0      0        2 
  21 chr21_27675891     HCab    C    A      0.5      1        2 
  21 chr21_27675891     HPrz    C    A        0      0        2 
  21 chr21_27675891     ZBoe    C    A        0      0        2 
  21 chr21_27675891     ZGre    C    A        0      0        2 
  21 chr21_27675891     ZHar    C    A        0      0        2 
  21 chr21_27675891   Sample    C    A        0      0        2 
  21 chr21_27678417     AAsi    G    A        0      0        2 
  21 chr21_27678417     AKia    G    A        0      0        2 
  21 chr21_27678417     AOna    G    A        0      0        2 
  21 chr21_27678417     ASom    G    A        0      0        2 
  21 chr21_27678417     HCab    G    A      0.5      1        2 
  21 chr21_27678417     HPrz    G    A        1      2        2 
  21 chr21_27678417     ZBoe    G    A        0      0        2 
  21 chr21_27678417     ZGre    G    A        0      0        2 
  21 chr21_27678417     ZHar    G    A        0      0        2 
  21 chr21_27678417   Sample    G    A        0      0        2 
  21 chr21_27681238     AAsi    T    G        0      0        2 
  21 chr21_27681238     AKia    T    G        0      0        2 
  21 chr21_27681238     AOna    T    G        0      0        2 
  21 chr21_27681238     ASom    T    G        0      0        2 
  21 chr21_27681238     HCab    T    G        0      0        2 
  21 chr21_27681238     HPrz    T    G        0      0        2 
  21 chr21_27681238     ZBoe    T    G        0      0        2 
  21 chr21_27681238     ZGre    T    G        0      0        2 
  21 chr21_27681238     ZHar    T    G        1      2        2 
  21 chr21_27681238   Sample    T    G        0      0        2 
  21 chr21_27687386     AAsi    C    G        0      0        2 
  21 chr21_27687386     AKia    C    G        0      0        2 
  21 chr21_27687386     AOna    C    G      0.5      1        2 
  21 chr21_27687386     ASom    C    G        0      0        2 
  21 chr21_27687386     HCab    C    G        0      0        2 
  21 chr21_27687386     HPrz    C    G        0      0        2 
  21 chr21_27687386     ZBoe    C    G        0      0        2 
  21 chr21_27687386     ZGre    C    G        0      0        2 
  21 chr21_27687386     ZHar    C    G        0      0        2 
  21 chr21_27687386   Sample    C    G        0      0        2 
  21 chr21_27690493     AAsi    C    G        0      0        2 
  21 chr21_27690493     AKia    C    G        1      2        2 
  21 chr21_27690493     AOna    C    G        0      0        2 
  21 chr21_27690493     ASom    C    G        0      0        2 
  21 chr21_27690493     HCab    C    G        0      0        2 
  21 chr21_27690493     HPrz    C    G        0      0        2 
  21 chr21_27690493     ZBoe    C    G        0      0        2 
  21 chr21_27690493     ZGre    C    G        0      0        2 
  21 chr21_27690493     ZHar    C    G        0      0        2 
  21 chr21_27690493   Sample    C    G        0      0        2 
  21 chr21_27691292     AAsi    T    C        0      0        2 
  21 chr21_27691292     AKia    T    C        0      0        2 
  21 chr21_27691292     AOna    T    C      0.5      1        2 
  21 chr21_27691292     ASom    T    C        0      0        2 
  21 chr21_27691292     HCab    T    C        0      0        2 
  21 chr21_27691292     HPrz    T    C        0      0        2 
  21 chr21_27691292     ZBoe    T    C        0      0        2 
  21 chr21_27691292     ZGre    T    C        0      0        2 
  21 chr21_27691292     ZHar    T    C        0      0        2 
  21 chr21_27691292   Sample    T    C        0      0        2 
  21 chr21_27696999     AAsi    C    G        0      0        2 
  21 chr21_27696999     AKia    C    G        0      0        2 
  21 chr21_27696999     AOna    C    G        0      0        2 
  21 chr21_27696999     ASom    C    G        0      0        2 
  21 chr21_27696999     HCab    C    G        0      0        2 
  21 chr21_27696999     HPrz    C    G        0      0        2 
  21 chr21_27696999     ZBoe    C    G        0      0        2 
  21 chr21_27696999     ZGre    C    G        1      2        2 
  21 chr21_27696999     ZHar    C    G        0      0        2 
  21 chr21_27696999   Sample    C    G        0      0        2 
  21 chr21_27706890     AAsi    C    T        0      0        2 
  21 chr21_27706890     AKia    C    T        0      0        2 
  21 chr21_27706890     AOna    C    T        0      0        2 
  21 chr21_27706890     ASom    C    T        0      0        2 
  21 chr21_27706890     HCab    C    T        0      0        2 
  21 chr21_27706890     HPrz    C    T        0      0        2 
  21 chr21_27706890     ZBoe    C    T      0.5      1        2 
  21 chr21_27706890     ZGre    C    T        0      0        2 
  21 chr21_27706890     ZHar    C    T        0      0        2 
  21 chr21_27706890   Sample    C    T        0      0        2 
  21 chr21_27712904     AAsi    A    G        1      2        2 
  21 chr21_27712904     AKia    A    G        0      0        2 
  21 chr21_27712904     AOna    A    G        0      0        2 
  21 chr21_27712904     ASom    A    G        1      2        2 
  21 chr21_27712904     HCab    A    G        0      0        2 
  21 chr21_27712904     HPrz    A    G        0      0        2 
  21 chr21_27712904     ZBoe    A    G      0.5      1        2 
  21 chr21_27712904     ZGre    A    G        1      2        2 
  21 chr21_27712904     ZHar    A    G        0      0        2 
  21 chr21_27712904   Sample    A    G        1      2        2 
  21 chr21_27712923     AAsi    C    T        0      0        2 
  21 chr21_27712923     AKia    C    T        0      0        2 
  21 chr21_27712923     AOna    C    T      0.5      1        2 
  21 chr21_27712923     ASom    C    T        0      0        2 
  21 chr21_27712923     HCab    C    T        0      0        2 
  21 chr21_27712923     HPrz    C    T        0      0        2 
  21 chr21_27712923     ZBoe    C    T        0      0        2 
  21 chr21_27712923     ZGre    C    T        0      0        2 
  21 chr21_27712923     ZHar    C    T        0      0        2 
  21 chr21_27712923   Sample    C    T        0      0        2 
  21 chr21_27717659     AAsi    G    A        0      0        2 
  21 chr21_27717659     AKia    G    A        0      0        2 
  21 chr21_27717659     AOna    G    A        0      0        2 
  21 chr21_27717659     ASom    G    A        0      0        2 
  21 chr21_27717659     HCab    G    A        0      0        2 
  21 chr21_27717659     HPrz    G    A        0      0        2 
  21 chr21_27717659     ZBoe    G    A      0.5      1        2 
  21 chr21_27717659     ZGre    G    A        0      0        2 
  21 chr21_27717659     ZHar    G    A        0      0        2 
  21 chr21_27717659   Sample    G    A        0      0        2 
  21 chr21_27730340     AAsi    G    T        0      0        2 
  21 chr21_27730340     AKia    G    T        0      0        2 
  21 chr21_27730340     AOna    G    T        0      0        2 
  21 chr21_27730340     ASom    G    T        0      0        2 
  21 chr21_27730340     HCab    G    T        0      0        2 
  21 chr21_27730340     HPrz    G    T        0      0        2 
  21 chr21_27730340     ZBoe    G    T        0      0        2 
  21 chr21_27730340     ZGre    G    T        1      2        2 
  21 chr21_27730340     ZHar    G    T        0      0        2 
  21 chr21_27730340   Sample    G    T        0      0        2 
  21 chr21_27732786     AAsi    A    G        0      0        2 
  21 chr21_27732786     AKia    A    G        0      0        2 
  21 chr21_27732786     AOna    A    G        0      0        2 
  21 chr21_27732786     ASom    A    G        0      0        2 
  21 chr21_27732786     HCab    A    G        0      0        2 
  21 chr21_27732786     HPrz    A    G        0      0        2 
  21 chr21_27732786     ZBoe    A    G      0.5      1        2 
  21 chr21_27732786     ZGre    A    G        0      0        2 
  21 chr21_27732786     ZHar    A    G        0      0        2 
  21 chr21_27732786   Sample    A    G        0      0        2 
  21 chr21_27733220     AAsi    C    A        0      0        2 
  21 chr21_27733220     AKia    C    A        0      0        2 
  21 chr21_27733220     AOna    C    A        0      0        2 
  21 chr21_27733220     ASom    C    A        0      0        2 
  21 chr21_27733220     HCab    C    A        1      2        2 
  21 chr21_27733220     HPrz    C    A        1      2        2 
  21 chr21_27733220     ZBoe    C    A        0      0        2 
  21 chr21_27733220     ZGre    C    A        0      0        2 
  21 chr21_27733220     ZHar    C    A        0      0        2 
  21 chr21_27733220   Sample    C    A        0      0        2 
  21 chr21_27734446     AAsi    T    C        0      0        2 
  21 chr21_27734446     AKia    T    C        0      0        2 
  21 chr21_27734446     AOna    T    C        0      0        2 
  21 chr21_27734446     ASom    T    C        0      0        2 
  21 chr21_27734446     HCab    T    C        0      0        2 
  21 chr21_27734446     HPrz    T    C        0      0        2 
  21 chr21_27734446     ZBoe    T    C      0.5      1        2 
  21 chr21_27734446     ZGre    T    C        0      0        2 
  21 chr21_27734446     ZHar    T    C        0      0        2 
  21 chr21_27734446   Sample    T    C        0      0        2 
  21 chr21_27737750     AAsi    G    T        0      0        2 
  21 chr21_27737750     AKia    G    T        0      0        2 
  21 chr21_27737750     AOna    G    T        0      0        2 
  21 chr21_27737750     ASom    G    T        0      0        2 
  21 chr21_27737750     HCab    G    T        0      0        2 
  21 chr21_27737750     HPrz    G    T        0      0        2 
  21 chr21_27737750     ZBoe    G    T        0      0        2 
  21 chr21_27737750     ZGre    G    T        1      2        2 
  21 chr21_27737750     ZHar    G    T        1      2        2 
  21 chr21_27737750   Sample    G    T        0      0        2 
  21 chr21_27737914     AAsi    A    G        0      0        2 
  21 chr21_27737914     AKia    A    G        0      0        2 
  21 chr21_27737914     AOna    A    G        0      0        2 
  21 chr21_27737914     ASom    A    G        0      0        2 
  21 chr21_27737914     HCab    A    G        0      0        2 
  21 chr21_27737914     HPrz    A    G        0      0        2 
  21 chr21_27737914     ZBoe    A    G      0.5      1        2 
  21 chr21_27737914     ZGre    A    G        0      0        2 
  21 chr21_27737914     ZHar    A    G        0      0        2 
  21 chr21_27737914   Sample    A    G        0      0        2 
  21 chr21_27740480     AAsi    G    A        0      0        2 
  21 chr21_27740480     AKia    G    A        0      0        2 
  21 chr21_27740480     AOna    G    A        0      0        2 
  21 chr21_27740480     ASom    G    A        0      0        2 
  21 chr21_27740480     HCab    G    A        1      2        2 
  21 chr21_27740480     HPrz    G    A        1      2        2 
  21 chr21_27740480     ZBoe    G    A        0      0        2 
  21 chr21_27740480     ZGre    G    A        0      0        2 
  21 chr21_27740480     ZHar    G    A        0      0        2 
  21 chr21_27740480   Sample    G    A        0      0        2 
  21 chr21_27743153     AAsi    T    C        0      0        2 
  21 chr21_27743153     AKia    T    C        0      0        2 
  21 chr21_27743153     AOna    T    C        0      0        2 
  21 chr21_27743153     ASom    T    C        1      2        2 
  21 chr21_27743153     HCab    T    C        0      0        2 
  21 chr21_27743153     HPrz    T    C        0      0        2 
  21 chr21_27743153     ZBoe    T    C        0      0        2 
  21 chr21_27743153     ZGre    T    C        0      0        2 
  21 chr21_27743153     ZHar    T    C        0      0        2 
  21 chr21_27743153   Sample    T    C        0      0        2 
  21 chr21_27743305     AAsi    A    G        0      0        2 
  21 chr21_27743305     AKia    A    G        0      0        2 
  21 chr21_27743305     AOna    A    G        0      0        2 
  21 chr21_27743305     ASom    A    G        0      0        2 
  21 chr21_27743305     HCab    A    G        0      0        2 
  21 chr21_27743305     HPrz    A    G        0      0        2 
  21 chr21_27743305     ZBoe    A    G      0.5      1        2 
  21 chr21_27743305     ZGre    A    G        0      0        2 
  21 chr21_27743305     ZHar    A    G        0      0        2 
  21 chr21_27743305   Sample    A    G        0      0        2 
  21 chr21_27748710     AAsi    A    G        0      0        2 
  21 chr21_27748710     AKia    A    G        0      0        2 
  21 chr21_27748710     AOna    A    G        0      0        2 
  21 chr21_27748710     ASom    A    G        0      0        2 
  21 chr21_27748710     HCab    A    G        1      2        2 
  21 chr21_27748710     HPrz    A    G        1      2        2 
  21 chr21_27748710     ZBoe    A    G        0      0        2 
  21 chr21_27748710     ZGre    A    G        0      0        2 
  21 chr21_27748710     ZHar    A    G        0      0        2 
  21 chr21_27748710   Sample    A    G        0      0        2 
  21 chr21_27748777     AAsi    T    C        0      0        2 
  21 chr21_27748777     AKia    T    C        0      0        2 
  21 chr21_27748777     AOna    T    C        0      0        2 
  21 chr21_27748777     ASom    T    C        0      0        2 
  21 chr21_27748777     HCab    T    C        1      2        2 
  21 chr21_27748777     HPrz    T    C        1      2        2 
  21 chr21_27748777     ZBoe    T    C        0      0        2 
  21 chr21_27748777     ZGre    T    C        0      0        2 
  21 chr21_27748777     ZHar    T    C        0      0        2 
  21 chr21_27748777   Sample    T    C        0      0        2 
  21 chr21_27755375     AAsi    G    A        1      2        2 
  21 chr21_27755375     AKia    G    A        1      2        2 
  21 chr21_27755375     AOna    G    A        1      2        2 
  21 chr21_27755375     ASom    G    A        1      2        2 
  21 chr21_27755375     HCab    G    A        0      0        2 
  21 chr21_27755375     HPrz    G    A        0      0        2 
  21 chr21_27755375     ZBoe    G    A        0      0        2 
  21 chr21_27755375     ZGre    G    A        0      0        2 
  21 chr21_27755375     ZHar    G    A        0      0        2 
  21 chr21_27755375   Sample    G    A        1      2        2 
  21 chr21_27756645     AAsi    T    C        0      0        2 
  21 chr21_27756645     AKia    T    C        0      0        2 
  21 chr21_27756645     AOna    T    C      0.5      1        2 
  21 chr21_27756645     ASom    T    C        0      0        2 
  21 chr21_27756645     HCab    T    C        0      0        2 
  21 chr21_27756645     HPrz    T    C        0      0        2 
  21 chr21_27756645     ZBoe    T    C        0      0        2 
  21 chr21_27756645     ZGre    T    C        0      0        2 
  21 chr21_27756645     ZHar    T    C        0      0        2 
  21 chr21_27756645   Sample    T    C        0      0        2 
  21 chr21_27767434     AAsi    A    G        0      0        2 
  21 chr21_27767434     AKia    A    G        0      0        2 
  21 chr21_27767434     AOna    A    G        0      0        2 
  21 chr21_27767434     ASom    A    G        0      0        2 
  21 chr21_27767434     HCab    A    G        0      0        2 
  21 chr21_27767434     HPrz    A    G        0      0        2 
  21 chr21_27767434     ZBoe    A    G        0      0        2 
  21 chr21_27767434     ZGre    A    G        0      0        2 
  21 chr21_27767434     ZHar    A    G      0.5      1        2 
  21 chr21_27767434   Sample    A    G        0      0        2 
  21 chr21_27770426     AAsi    A    G        0      0        2 
  21 chr21_27770426     AKia    A    G        0      0        2 
  21 chr21_27770426     AOna    A    G        0      0        2 
  21 chr21_27770426     ASom    A    G        0      0        2 
  21 chr21_27770426     HCab    A    G        0      0        2 
  21 chr21_27770426     HPrz    A    G        0      0        2 
  21 chr21_27770426     ZBoe    A    G      0.5      1        2 
  21 chr21_27770426     ZGre    A    G        0      0        2 
  21 chr21_27770426     ZHar    A    G        0      0        2 
  21 chr21_27770426   Sample    A    G        0      0        2 
  21 chr21_27773924     AAsi    C    A        0      0        2 
  21 chr21_27773924     AKia    C    A        1      2        2 
  21 chr21_27773924     AOna    C    A        1      2        2 
  21 chr21_27773924     ASom    C    A        0      0        2 
  21 chr21_27773924     HCab    C    A        0      0        2 
  21 chr21_27773924     HPrz    C    A        0      0        2 
  21 chr21_27773924     ZBoe    C    A        0      0        2 
  21 chr21_27773924     ZGre    C    A        0      0        2 
  21 chr21_27773924     ZHar    C    A        0      0        2 
  21 chr21_27773924   Sample    C    A        0      0        2 
  21 chr21_27774464     AAsi    T    C        0      0        2 
  21 chr21_27774464     AKia    T    C        0      0        2 
  21 chr21_27774464     AOna    T    C        0      0        2 
  21 chr21_27774464     ASom    T    C        0      0        2 
  21 chr21_27774464     HCab    T    C        0      0        2 
  21 chr21_27774464     HPrz    T    C        0      0        2 
  21 chr21_27774464     ZBoe    T    C      0.5      1        2 
  21 chr21_27774464     ZGre    T    C        0      0        2 
  21 chr21_27774464     ZHar    T    C        0      0        2 
  21 chr21_27774464   Sample    T    C        0      0        2 
  21 chr21_27774776     AAsi    T    C        0      0        2 
  21 chr21_27774776     AKia    T    C        0      0        2 
  21 chr21_27774776     AOna    T    C      0.5      1        2 
  21 chr21_27774776     ASom    T    C        0      0        2 
  21 chr21_27774776     HCab    T    C        0      0        2 
  21 chr21_27774776     HPrz    T    C        0      0        2 
  21 chr21_27774776     ZBoe    T    C        0      0        2 
  21 chr21_27774776     ZGre    T    C        0      0        2 
  21 chr21_27774776     ZHar    T    C        0      0        2 
  21 chr21_27774776   Sample    T    C        0      0        2 
  21 chr21_27778145     AAsi    G    A        0      0        2 
  21 chr21_27778145     AKia    G    A        0      0        2 
  21 chr21_27778145     AOna    G    A        0      0        2 
  21 chr21_27778145     ASom    G    A        1      2        2 
  21 chr21_27778145     HCab    G    A        0      0        2 
  21 chr21_27778145     HPrz    G    A        0      0        2 
  21 chr21_27778145     ZBoe    G    A        0      0        2 
  21 chr21_27778145     ZGre    G    A        0      0        2 
  21 chr21_27778145     ZHar    G    A        0      0        2 
  21 chr21_27778145   Sample    G    A        0      0        2 
  21 chr21_27788293     AAsi    T    C        0      0        2 
  21 chr21_27788293     AKia    T    C        0      0        2 
  21 chr21_27788293     AOna    T    C      0.5      1        2 
  21 chr21_27788293     ASom    T    C        0      0        2 
  21 chr21_27788293     HCab    T    C        0      0        2 
  21 chr21_27788293     HPrz    T    C      0.5      1        2 
  21 chr21_27788293     ZBoe    T    C        0      0        2 
  21 chr21_27788293     ZGre    T    C        0      0        2 
  21 chr21_27788293     ZHar    T    C        0      0        2 
  21 chr21_27788293   Sample    T    C        0      0        2 
  21 chr21_27789865     AAsi    T    C        0      0        2 
  21 chr21_27789865     AKia    T    C        1      2        2 
  21 chr21_27789865     AOna    T    C        1      2        2 
  21 chr21_27789865     ASom    T    C        0      0        2 
  21 chr21_27789865     HCab    T    C        0      0        2 
  21 chr21_27789865     HPrz    T    C        0      0        2 
  21 chr21_27789865     ZBoe    T    C        0      0        2 
  21 chr21_27789865     ZGre    T    C        0      0        2 
  21 chr21_27789865     ZHar    T    C        0      0        2 
  21 chr21_27789865   Sample    T    C        0      0        2 
  21 chr21_27789956     AAsi    A    G        0      0        2 
  21 chr21_27789956     AKia    A    G        0      0        2 
  21 chr21_27789956     AOna    A    G        0      0        2 
  21 chr21_27789956     ASom    A    G        0      0        2 
  21 chr21_27789956     HCab    A    G        1      2        2 
  21 chr21_27789956     HPrz    A    G        1      2        2 
  21 chr21_27789956     ZBoe    A    G        0      0        2 
  21 chr21_27789956     ZGre    A    G        0      0        2 
  21 chr21_27789956     ZHar    A    G        0      0        2 
  21 chr21_27789956   Sample    A    G        0      0        2 
  21 chr21_27790234     AAsi    T    C        0      0        2 
  21 chr21_27790234     AKia    T    C        1      2        2 
  21 chr21_27790234     AOna    T    C        1      2        2 
  21 chr21_27790234     ASom    T    C        0      0        2 
  21 chr21_27790234     HCab    T    C        0      0        2 
  21 chr21_27790234     HPrz    T    C        0      0        2 
  21 chr21_27790234     ZBoe    T    C        0      0        2 
  21 chr21_27790234     ZGre    T    C        1      2        2 
  21 chr21_27790234     ZHar    T    C        1      2        2 
  21 chr21_27790234   Sample    T    C        0      0        2 
  21 chr21_27793062     AAsi    C    T        1      2        2 
  21 chr21_27793062     AKia    C    T        0      0        2 
  21 chr21_27793062     AOna    C    T        0      0        2 
  21 chr21_27793062     ASom    C    T        1      2        2 
  21 chr21_27793062     HCab    C    T        0      0        2 
  21 chr21_27793062     HPrz    C    T        0      0        2 
  21 chr21_27793062     ZBoe    C    T        0      0        2 
  21 chr21_27793062     ZGre    C    T        0      0        2 
  21 chr21_27793062     ZHar    C    T        0      0        2 
  21 chr21_27793062   Sample    C    T        1      2        2 
  21 chr21_27794234     AAsi    T    C        0      0        2 
  21 chr21_27794234     AKia    T    C        0      0        2 
  21 chr21_27794234     AOna    T    C        0      0        2 
  21 chr21_27794234     ASom    T    C        0      0        2 
  21 chr21_27794234     HCab    T    C        0      0        2 
  21 chr21_27794234     HPrz    T    C        0      0        2 
  21 chr21_27794234     ZBoe    T    C        1      2        2 
  21 chr21_27794234     ZGre    T    C        0      0        2 
  21 chr21_27794234     ZHar    T    C        0      0        2 
  21 chr21_27794234   Sample    T    C        0      0        2 
  21 chr21_27802323     AAsi    C    A        0      0        2 
  21 chr21_27802323     AKia    C    A        1      2        2 
  21 chr21_27802323     AOna    C    A        0      0        2 
  21 chr21_27802323     ASom    C    A        0      0        2 
  21 chr21_27802323     HCab    C    A        0      0        2 
  21 chr21_27802323     HPrz    C    A        0      0        2 
  21 chr21_27802323     ZBoe    C    A        0      0        2 
  21 chr21_27802323     ZGre    C    A        0      0        2 
  21 chr21_27802323     ZHar    C    A        0      0        2 
  21 chr21_27802323   Sample    C    A        0      0        2 
  21 chr21_27804877     AAsi    T    C        1      2        2 
  21 chr21_27804877     AKia    T    C        0      0        2 
  21 chr21_27804877     AOna    T    C        0      0        2 
  21 chr21_27804877     ASom    T    C        1      2        2 
  21 chr21_27804877     HCab    T    C        0      0        2 
  21 chr21_27804877     HPrz    T    C        0      0        2 
  21 chr21_27804877     ZBoe    T    C        0      0        2 
  21 chr21_27804877     ZGre    T    C        0      0        2 
  21 chr21_27804877     ZHar    T    C        0      0        2 
  21 chr21_27804877   Sample    T    C        1      2        2 
  21 chr21_27806814     AAsi    G    C        0      0        2 
  21 chr21_27806814     AKia    G    C        0      0        2 
  21 chr21_27806814     AOna    G    C        0      0        2 
  21 chr21_27806814     ASom    G    C        0      0        2 
  21 chr21_27806814     HCab    G    C        0      0        2 
  21 chr21_27806814     HPrz    G    C        0      0        2 
  21 chr21_27806814     ZBoe    G    C        0      0        2 
  21 chr21_27806814     ZGre    G    C        0      0        2 
  21 chr21_27806814     ZHar    G    C        1      2        2 
  21 chr21_27806814   Sample    G    C        0      0        2 
  21 chr21_27809332     AAsi    G    C        0      0        2 
  21 chr21_27809332     AKia    G    C        0      0        2 
  21 chr21_27809332     AOna    G    C        0      0        2 
  21 chr21_27809332     ASom    G    C        0      0        2 
  21 chr21_27809332     HCab    G    C        0      0        2 
  21 chr21_27809332     HPrz    G    C        0      0        2 
  21 chr21_27809332     ZBoe    G    C      0.5      1        2 
  21 chr21_27809332     ZGre    G    C        0      0        2 
  21 chr21_27809332     ZHar    G    C        0      0        2 
  21 chr21_27809332   Sample    G    C        0      0        2 
  21 chr21_27810903     AAsi    G    A        0      0        2 
  21 chr21_27810903     AKia    G    A        0      0        2 
  21 chr21_27810903     AOna    G    A      0.5      1        2 
  21 chr21_27810903     ASom    G    A        0      0        2 
  21 chr21_27810903     HCab    G    A        0      0        2 
  21 chr21_27810903     HPrz    G    A        0      0        2 
  21 chr21_27810903     ZBoe    G    A        0      0        2 
  21 chr21_27810903     ZGre    G    A        0      0        2 
  21 chr21_27810903     ZHar    G    A        0      0        2 
  21 chr21_27810903   Sample    G    A        0      0        2 
  21 chr21_27812543     AAsi    G    T        0      0        2 
  21 chr21_27812543     AKia    G    T        0      0        2 
  21 chr21_27812543     AOna    G    T        0      0        2 
  21 chr21_27812543     ASom    G    T        0      0        2 
  21 chr21_27812543     HCab    G    T        0      0        2 
  21 chr21_27812543     HPrz    G    T        0      0        2 
  21 chr21_27812543     ZBoe    G    T        0      0        2 
  21 chr21_27812543     ZGre    G    T      0.5      1        2 
  21 chr21_27812543     ZHar    G    T        0      0        2 
  21 chr21_27812543   Sample    G    T        0      0        2 
  21 chr21_27812586     AAsi    C    A        0      0        2 
  21 chr21_27812586     AKia    C    A        0      0        2 
  21 chr21_27812586     AOna    C    A        0      0        2 
  21 chr21_27812586     ASom    C    A        0      0        2 
  21 chr21_27812586     HCab    C    A        1      2        2 
  21 chr21_27812586     HPrz    C    A        1      2        2 
  21 chr21_27812586     ZBoe    C    A        0      0        2 
  21 chr21_27812586     ZGre    C    A        0      0        2 
  21 chr21_27812586     ZHar    C    A        0      0        2 
  21 chr21_27812586   Sample    C    A        0      0        2 
  21 chr21_27817588     AAsi    G    T        0      0        2 
  21 chr21_27817588     AKia    G    T        0      0        2 
  21 chr21_27817588     AOna    G    T      0.5      1        2 
  21 chr21_27817588     ASom    G    T        0      0        2 
  21 chr21_27817588     HCab    G    T        0      0        2 
  21 chr21_27817588     HPrz    G    T        0      0        2 
  21 chr21_27817588     ZBoe    G    T        0      0        2 
  21 chr21_27817588     ZGre    G    T        0      0        2 
  21 chr21_27817588     ZHar    G    T        0      0        2 
  21 chr21_27817588   Sample    G    T        0      0        2 
  21 chr21_27817947     AAsi    A    G        0      0        2 
  21 chr21_27817947     AKia    A    G        0      0        2 
  21 chr21_27817947     AOna    A    G        0      0        2 
  21 chr21_27817947     ASom    A    G        0      0        2 
  21 chr21_27817947     HCab    A    G        0      0        2 
  21 chr21_27817947     HPrz    A    G      0.5      1        2 
  21 chr21_27817947     ZBoe    A    G        0      0        2 
  21 chr21_27817947     ZGre    A    G        1      2        2 
  21 chr21_27817947     ZHar    A    G        0      0        2 
  21 chr21_27817947   Sample    A    G        0      0        2 
  21 chr21_27821156     AAsi    A    G        0      0        2 
  21 chr21_27821156     AKia    A    G        0      0        2 
  21 chr21_27821156     AOna    A    G        0      0        2 
  21 chr21_27821156     ASom    A    G        0      0        2 
  21 chr21_27821156     HCab    A    G        1      2        2 
  21 chr21_27821156     HPrz    A    G        1      2        2 
  21 chr21_27821156     ZBoe    A    G        0      0        2 
  21 chr21_27821156     ZGre    A    G        0      0        2 
  21 chr21_27821156     ZHar    A    G        0      0        2 
  21 chr21_27821156   Sample    A    G        0      0        2 
  21 chr21_27827027     AAsi    T    C        0      0        2 
  21 chr21_27827027     AKia    T    C        0      0        2 
  21 chr21_27827027     AOna    T    C      0.5      1        2 
  21 chr21_27827027     ASom    T    C        0      0        2 
  21 chr21_27827027     HCab    T    C        0      0        2 
  21 chr21_27827027     HPrz    T    C        0      0        2 
  21 chr21_27827027     ZBoe    T    C        0      0        2 
  21 chr21_27827027     ZGre    T    C        0      0        2 
  21 chr21_27827027     ZHar    T    C        0      0        2 
  21 chr21_27827027   Sample    T    C        0      0        2 
  21 chr21_27828538     AAsi    T    A        0      0        2 
  21 chr21_27828538     AKia    T    A        0      0        2 
  21 chr21_27828538     AOna    T    A        0      0        2 
  21 chr21_27828538     ASom    T    A        0      0        2 
  21 chr21_27828538     HCab    T    A        1      2        2 
  21 chr21_27828538     HPrz    T    A        1      2        2 
  21 chr21_27828538     ZBoe    T    A        0      0        2 
  21 chr21_27828538     ZGre    T    A        0      0        2 
  21 chr21_27828538     ZHar    T    A        0      0        2 
  21 chr21_27828538   Sample    T    A        0      0        2 
  21 chr21_27830527     AAsi    G    T        0      0        2 
  21 chr21_27830527     AKia    G    T        0      0        2 
  21 chr21_27830527     AOna    G    T        0      0        2 
  21 chr21_27830527     ASom    G    T        0      0        2 
  21 chr21_27830527     HCab    G    T        1      2        2 
  21 chr21_27830527     HPrz    G    T        1      2        2 
  21 chr21_27830527     ZBoe    G    T        0      0        2 
  21 chr21_27830527     ZGre    G    T        0      0        2 
  21 chr21_27830527     ZHar    G    T        0      0        2 
  21 chr21_27830527   Sample    G    T        0      0        2 
  21 chr21_27832820     AAsi    A    G        0      0        2 
  21 chr21_27832820     AKia    A    G        0      0        2 
  21 chr21_27832820     AOna    A    G        0      0        2 
  21 chr21_27832820     ASom    A    G        0      0        2 
  21 chr21_27832820     HCab    A    G        0      0        2 
  21 chr21_27832820     HPrz    A    G        0      0        2 
  21 chr21_27832820     ZBoe    A    G        0      0        2 
  21 chr21_27832820     ZGre    A    G        0      0        2 
  21 chr21_27832820     ZHar    A    G        1      2        2 
  21 chr21_27832820   Sample    A    G        0      0        2 
  21 chr21_27844083     AAsi    A    G        0      0        2 
  21 chr21_27844083     AKia    A    G        0      0        2 
  21 chr21_27844083     AOna    A    G        0      0        2 
  21 chr21_27844083     ASom    A    G        0      0        2 
  21 chr21_27844083     HCab    A    G        0      0        2 
  21 chr21_27844083     HPrz    A    G      0.5      1        2 
  21 chr21_27844083     ZBoe    A    G        0      0        2 
  21 chr21_27844083     ZGre    A    G        0      0        2 
  21 chr21_27844083     ZHar    A    G        0      0        2 
  21 chr21_27844083   Sample    A    G        0      0        2 
  21 chr21_27844904     AAsi    T    C        0      0        2 
  21 chr21_27844904     AKia    T    C        0      0        2 
  21 chr21_27844904     AOna    T    C        0      0        2 
  21 chr21_27844904     ASom    T    C        0      0        2 
  21 chr21_27844904     HCab    T    C        0      0        2 
  21 chr21_27844904     HPrz    T    C        0      0        2 
  21 chr21_27844904     ZBoe    T    C        0      0        2 
  21 chr21_27844904     ZGre    T    C        1      2        2 
  21 chr21_27844904     ZHar    T    C        0      0        2 
  21 chr21_27844904   Sample    T    C        0      0        2 
  21 chr21_27845156     AAsi    T    C        0      0        2 
  21 chr21_27845156     AKia    T    C      0.5      1        2 
  21 chr21_27845156     AOna    T    C        0      0        2 
  21 chr21_27845156     ASom    T    C        0      0        2 
  21 chr21_27845156     HCab    T    C        0      0        2 
  21 chr21_27845156     HPrz    T    C        0      0        2 
  21 chr21_27845156     ZBoe    T    C        0      0        2 
  21 chr21_27845156     ZGre    T    C        0      0        2 
  21 chr21_27845156     ZHar    T    C        0      0        2 
  21 chr21_27845156   Sample    T    C        0      0        2 
  21 chr21_27846778     AAsi    C    A        0      0        2 
  21 chr21_27846778     AKia    C    A        0      0        2 
  21 chr21_27846778     AOna    C    A        0      0        2 
  21 chr21_27846778     ASom    C    A        0      0        2 
  21 chr21_27846778     HCab    C    A        0      0        2 
  21 chr21_27846778     HPrz    C    A      0.5      1        2 
  21 chr21_27846778     ZBoe    C    A        0      0        2 
  21 chr21_27846778     ZGre    C    A        0      0        2 
  21 chr21_27846778     ZHar    C    A        0      0        2 
  21 chr21_27846778   Sample    C    A        0      0        2 
  21 chr21_27850428     AAsi    C    A        0      0        2 
  21 chr21_27850428     AKia    C    A        0      0        2 
  21 chr21_27850428     AOna    C    A        0      0        2 
  21 chr21_27850428     ASom    C    A        0      0        2 
  21 chr21_27850428     HCab    C    A        0      0        2 
  21 chr21_27850428     HPrz    C    A        0      0        2 
  21 chr21_27850428     ZBoe    C    A        0      0        2 
  21 chr21_27850428     ZGre    C    A        0      0        2 
  21 chr21_27850428     ZHar    C    A        1      2        2 
  21 chr21_27850428   Sample    C    A        0      0        2 
  21 chr21_27861861     AAsi    C    G        1      2        2 
  21 chr21_27861861     AKia    C    G        0      0        2 
  21 chr21_27861861     AOna    C    G        0      0        2 
  21 chr21_27861861     ASom    C    G        0      0        2 
  21 chr21_27861861     HCab    C    G        0      0        2 
  21 chr21_27861861     HPrz    C    G        0      0        2 
  21 chr21_27861861     ZBoe    C    G        0      0        2 
  21 chr21_27861861     ZGre    C    G        0      0        2 
  21 chr21_27861861     ZHar    C    G        0      0        2 
  21 chr21_27861861   Sample    C    G        1      2        2 
  21 chr21_27874569     AAsi    C    T        0      0        2 
  21 chr21_27874569     AKia    C    T        1      2        2 
  21 chr21_27874569     AOna    C    T        0      0        2 
  21 chr21_27874569     ASom    C    T        0      0        2 
  21 chr21_27874569     HCab    C    T        0      0        2 
  21 chr21_27874569     HPrz    C    T        0      0        2 
  21 chr21_27874569     ZBoe    C    T        0      0        2 
  21 chr21_27874569     ZGre    C    T        0      0        2 
  21 chr21_27874569     ZHar    C    T        0      0        2 
  21 chr21_27874569   Sample    C    T        0      0        2 
  21 chr21_27877662     AAsi    G    A        0      0        2 
  21 chr21_27877662     AKia    G    A        0      0        2 
  21 chr21_27877662     AOna    G    A        0      0        2 
  21 chr21_27877662     ASom    G    A        0      0        2 
  21 chr21_27877662     HCab    G    A        1      2        2 
  21 chr21_27877662     HPrz    G    A        1      2        2 
  21 chr21_27877662     ZBoe    G    A        0      0        2 
  21 chr21_27877662     ZGre    G    A        0      0        2 
  21 chr21_27877662     ZHar    G    A        0      0        2 
  21 chr21_27877662   Sample    G    A        0      0        2 
  21 chr21_27878819     AAsi    G    A        0      0        2 
  21 chr21_27878819     AKia    G    A        0      0        2 
  21 chr21_27878819     AOna    G    A        0      0        2 
  21 chr21_27878819     ASom    G    A        0      0        2 
  21 chr21_27878819     HCab    G    A        0      0        2 
  21 chr21_27878819     HPrz    G    A        0      0        2 
  21 chr21_27878819     ZBoe    G    A      0.5      1        2 
  21 chr21_27878819     ZGre    G    A        0      0        2 
  21 chr21_27878819     ZHar    G    A        0      0        2 
  21 chr21_27878819   Sample    G    A        0      0        2 
  21 chr21_27878948     AAsi    C    T        0      0        2 
  21 chr21_27878948     AKia    C    T        0      0        2 
  21 chr21_27878948     AOna    C    T      0.5      1        2 
  21 chr21_27878948     ASom    C    T        0      0        2 
  21 chr21_27878948     HCab    C    T        0      0        2 
  21 chr21_27878948     HPrz    C    T        0      0        2 
  21 chr21_27878948     ZBoe    C    T        0      0        2 
  21 chr21_27878948     ZGre    C    T        0      0        2 
  21 chr21_27878948     ZHar    C    T        0      0        2 
  21 chr21_27878948   Sample    C    T        0      0        2 
  21 chr21_27879852     AAsi    T    C        0      0        2 
  21 chr21_27879852     AKia    T    C        0      0        2 
  21 chr21_27879852     AOna    T    C      0.5      1        2 
  21 chr21_27879852     ASom    T    C        0      0        2 
  21 chr21_27879852     HCab    T    C        0      0        2 
  21 chr21_27879852     HPrz    T    C        0      0        2 
  21 chr21_27879852     ZBoe    T    C        0      0        2 
  21 chr21_27879852     ZGre    T    C        0      0        2 
  21 chr21_27879852     ZHar    T    C      0.5      1        2 
  21 chr21_27879852   Sample    T    C        0      0        2 
  21 chr21_27893186     AAsi    G    C        0      0        2 
  21 chr21_27893186     AKia    G    C        0      0        2 
  21 chr21_27893186     AOna    G    C        0      0        2 
  21 chr21_27893186     ASom    G    C        1      2        2 
  21 chr21_27893186     HCab    G    C        0      0        2 
  21 chr21_27893186     HPrz    G    C        0      0        2 
  21 chr21_27893186     ZBoe    G    C        0      0        2 
  21 chr21_27893186     ZGre    G    C        0      0        2 
  21 chr21_27893186     ZHar    G    C        1      2        2 
  21 chr21_27893186   Sample    G    C        0      0        2 
  21 chr21_27895290     AAsi    G    T        0      0        2 
  21 chr21_27895290     AKia    G    T        0      0        2 
  21 chr21_27895290     AOna    G    T        0      0        2 
  21 chr21_27895290     ASom    G    T        0      0        2 
  21 chr21_27895290     HCab    G    T        0      0        2 
  21 chr21_27895290     HPrz    G    T        0      0        2 
  21 chr21_27895290     ZBoe    G    T        0      0        2 
  21 chr21_27895290     ZGre    G    T        0      0        2 
  21 chr21_27895290     ZHar    G    T      0.5      1        2 
  21 chr21_27895290   Sample    G    T        0      0        2 
  21 chr21_27912534     AAsi    G    T        1      2        2 
  21 chr21_27912534     AKia    G    T        0      0        2 
  21 chr21_27912534     AOna    G    T        0      0        2 
  21 chr21_27912534     ASom    G    T        0      0        2 
  21 chr21_27912534     HCab    G    T        0      0        2 
  21 chr21_27912534     HPrz    G    T        0      0        2 
  21 chr21_27912534     ZBoe    G    T        0      0        2 
  21 chr21_27912534     ZGre    G    T        0      0        2 
  21 chr21_27912534     ZHar    G    T        0      0        2 
  21 chr21_27912534   Sample    G    T        1      2        2 
  21 chr21_27915048     AAsi    C    G        0      0        2 
  21 chr21_27915048     AKia    C    G      0.5      1        2 
  21 chr21_27915048     AOna    C    G        0      0        2 
  21 chr21_27915048     ASom    C    G        0      0        2 
  21 chr21_27915048     HCab    C    G        0      0        2 
  21 chr21_27915048     HPrz    C    G        0      0        2 
  21 chr21_27915048     ZBoe    C    G        0      0        2 
  21 chr21_27915048     ZGre    C    G        0      0        2 
  21 chr21_27915048     ZHar    C    G        0      0        2 
  21 chr21_27915048   Sample    C    G        0      0        2 
  21 chr21_27921212     AAsi    C    T        0      0        2 
  21 chr21_27921212     AKia    C    T        0      0        2 
  21 chr21_27921212     AOna    C    T        0      0        2 
  21 chr21_27921212     ASom    C    T        0      0        2 
  21 chr21_27921212     HCab    C    T        0      0        2 
  21 chr21_27921212     HPrz    C    T        0      0        2 
  21 chr21_27921212     ZBoe    C    T      0.5      1        2 
  21 chr21_27921212     ZGre    C    T        0      0        2 
  21 chr21_27921212     ZHar    C    T        0      0        2 
  21 chr21_27921212   Sample    C    T        0      0        2 
  21 chr21_27932620     AAsi    T    C        0      0        2 
  21 chr21_27932620     AKia    T    C        0      0        2 
  21 chr21_27932620     AOna    T    C        0      0        2 
  21 chr21_27932620     ASom    T    C        0      0        2 
  21 chr21_27932620     HCab    T    C        1      2        2 
  21 chr21_27932620     HPrz    T    C        1      2        2 
  21 chr21_27932620     ZBoe    T    C        0      0        2 
  21 chr21_27932620     ZGre    T    C        0      0        2 
  21 chr21_27932620     ZHar    T    C        0      0        2 
  21 chr21_27932620   Sample    T    C        0      0        2 
  21 chr21_27934109     AAsi    C    T        0      0        2 
  21 chr21_27934109     AKia    C    T        0      0        2 
  21 chr21_27934109     AOna    C    T        0      0        2 
  21 chr21_27934109     ASom    C    T        0      0        2 
  21 chr21_27934109     HCab    C    T        0      0        2 
  21 chr21_27934109     HPrz    C    T        0      0        2 
  21 chr21_27934109     ZBoe    C    T        0      0        2 
  21 chr21_27934109     ZGre    C    T        0      0        2 
  21 chr21_27934109     ZHar    C    T        1      2        2 
  21 chr21_27934109   Sample    C    T        0      0        2 
  21 chr21_27948341     AAsi    C    T        0      0        2 
  21 chr21_27948341     AKia    C    T        0      0        2 
  21 chr21_27948341     AOna    C    T        0      0        2 
  21 chr21_27948341     ASom    C    T        0      0        2 
  21 chr21_27948341     HCab    C    T        0      0        2 
  21 chr21_27948341     HPrz    C    T        0      0        2 
  21 chr21_27948341     ZBoe    C    T        0      0        2 
  21 chr21_27948341     ZGre    C    T        0      0        2 
  21 chr21_27948341     ZHar    C    T        1      2        2 
  21 chr21_27948341   Sample    C    T        0      0        2 
  21 chr21_27963400     AAsi    A    G        0      0        2 
  21 chr21_27963400     AKia    A    G        0      0        2 
  21 chr21_27963400     AOna    A    G        0      0        2 
  21 chr21_27963400     ASom    A    G        0      0        2 
  21 chr21_27963400     HCab    A    G      0.5      1        2 
  21 chr21_27963400     HPrz    A    G        1      2        2 
  21 chr21_27963400     ZBoe    A    G        0      0        2 
  21 chr21_27963400     ZGre    A    G        0      0        2 
  21 chr21_27963400     ZHar    A    G        0      0        2 
  21 chr21_27963400   Sample    A    G        0      0        2 
  21 chr21_27966489     AAsi    C    A        0      0        2 
  21 chr21_27966489     AKia    C    A        0      0        2 
  21 chr21_27966489     AOna    C    A        0      0        2 
  21 chr21_27966489     ASom    C    A        0      0        2 
  21 chr21_27966489     HCab    C    A        0      0        2 
  21 chr21_27966489     HPrz    C    A        0      0        2 
  21 chr21_27966489     ZBoe    C    A        1      2        2 
  21 chr21_27966489     ZGre    C    A        1      2        2 
  21 chr21_27966489     ZHar    C    A        0      0        2 
  21 chr21_27966489   Sample    C    A        0      0        2 
  21 chr21_27970013     AAsi    C    T        0      0        2 
  21 chr21_27970013     AKia    C    T        0      0        2 
  21 chr21_27970013     AOna    C    T        0      0        2 
  21 chr21_27970013     ASom    C    T        0      0        2 
  21 chr21_27970013     HCab    C    T        0      0        2 
  21 chr21_27970013     HPrz    C    T        0      0        2 
  21 chr21_27970013     ZBoe    C    T        0      0        2 
  21 chr21_27970013     ZGre    C    T        1      2        2 
  21 chr21_27970013     ZHar    C    T        0      0        2 
  21 chr21_27970013   Sample    C    T        0      0        2 
  21 chr21_27972893     AAsi    A    G        0      0        2 
  21 chr21_27972893     AKia    A    G        1      2        2 
  21 chr21_27972893     AOna    A    G        1      2        2 
  21 chr21_27972893     ASom    A    G        0      0        2 
  21 chr21_27972893     HCab    A    G        0      0        2 
  21 chr21_27972893     HPrz    A    G        0      0        2 
  21 chr21_27972893     ZBoe    A    G        0      0        2 
  21 chr21_27972893     ZGre    A    G        0      0        2 
  21 chr21_27972893     ZHar    A    G        0      0        2 
  21 chr21_27972893   Sample    A    G        0      0        2 
  21 chr21_27977213     AAsi    A    G        1      2        2 
  21 chr21_27977213     AKia    A    G        0      0        2 
  21 chr21_27977213     AOna    A    G        0      0        2 
  21 chr21_27977213     ASom    A    G        1      2        2 
  21 chr21_27977213     HCab    A    G        0      0        2 
  21 chr21_27977213     HPrz    A    G        0      0        2 
  21 chr21_27977213     ZBoe    A    G        0      0        2 
  21 chr21_27977213     ZGre    A    G        0      0        2 
  21 chr21_27977213     ZHar    A    G        0      0        2 
  21 chr21_27977213   Sample    A    G        1      2        2 
  21 chr21_27977907     AAsi    C    T        0      0        2 
  21 chr21_27977907     AKia    C    T        0      0        2 
  21 chr21_27977907     AOna    C    T        0      0        2 
  21 chr21_27977907     ASom    C    T        1      2        2 
  21 chr21_27977907     HCab    C    T        0      0        2 
  21 chr21_27977907     HPrz    C    T        0      0        2 
  21 chr21_27977907     ZBoe    C    T        0      0        2 
  21 chr21_27977907     ZGre    C    T        0      0        2 
  21 chr21_27977907     ZHar    C    T        1      2        2 
  21 chr21_27977907   Sample    C    T        0      0        2 
  21 chr21_27979570     AAsi    C    A        0      0        2 
  21 chr21_27979570     AKia    C    A        0      0        2 
  21 chr21_27979570     AOna    C    A        0      0        2 
  21 chr21_27979570     ASom    C    A        0      0        2 
  21 chr21_27979570     HCab    C    A        0      0        2 
  21 chr21_27979570     HPrz    C    A        0      0        2 
  21 chr21_27979570     ZBoe    C    A        1      2        2 
  21 chr21_27979570     ZGre    C    A        0      0        2 
  21 chr21_27979570     ZHar    C    A        0      0        2 
  21 chr21_27979570   Sample    C    A        0      0        2 
  21 chr21_28001164     AAsi    A    C        0      0        2 
  21 chr21_28001164     AKia    A    C        0      0        2 
  21 chr21_28001164     AOna    A    C        0      0        2 
  21 chr21_28001164     ASom    A    C        0      0        2 
  21 chr21_28001164     HCab    A    C        1      2        2 
  21 chr21_28001164     HPrz    A    C        1      2        2 
  21 chr21_28001164     ZBoe    A    C        0      0        2 
  21 chr21_28001164     ZGre    A    C        0      0        2 
  21 chr21_28001164     ZHar    A    C        0      0        2 
  21 chr21_28001164   Sample    A    C        0      0        2 
  21 chr21_28003977     AAsi    T    C        0      0        2 
  21 chr21_28003977     AKia    T    C        0      0        2 
  21 chr21_28003977     AOna    T    C        0      0        2 
  21 chr21_28003977     ASom    T    C        0      0        2 
  21 chr21_28003977     HCab    T    C        1      2        2 
  21 chr21_28003977     HPrz    T    C        1      2        2 
  21 chr21_28003977     ZBoe    T    C        0      0        2 
  21 chr21_28003977     ZGre    T    C        0      0        2 
  21 chr21_28003977     ZHar    T    C        0      0        2 
  21 chr21_28003977   Sample    T    C        0      0        2 
  21 chr21_28006805     AAsi    A    G        0      0        2 
  21 chr21_28006805     AKia    A    G        0      0        2 
  21 chr21_28006805     AOna    A    G      0.5      1        2 
  21 chr21_28006805     ASom    A    G        0      0        2 
  21 chr21_28006805     HCab    A    G        0      0        2 
  21 chr21_28006805     HPrz    A    G        0      0        2 
  21 chr21_28006805     ZBoe    A    G        0      0        2 
  21 chr21_28006805     ZGre    A    G        0      0        2 
  21 chr21_28006805     ZHar    A    G        0      0        2 
  21 chr21_28006805   Sample    A    G        0      0        2 
  21 chr21_28010563     AAsi    G    T        0      0        2 
  21 chr21_28010563     AKia    G    T        0      0        2 
  21 chr21_28010563     AOna    G    T        0      0        2 
  21 chr21_28010563     ASom    G    T        0      0        2 
  21 chr21_28010563     HCab    G    T        0      0        2 
  21 chr21_28010563     HPrz    G    T        0      0        2 
  21 chr21_28010563     ZBoe    G    T        0      0        2 
  21 chr21_28010563     ZGre    G    T        0      0        2 
  21 chr21_28010563     ZHar    G    T      0.5      1        2 
  21 chr21_28010563   Sample    G    T        0      0        2 
  21 chr21_28011087     AAsi    T    C      0.5      1        2 
  21 chr21_28011087     AKia    T    C        0      0        2 
  21 chr21_28011087     AOna    T    C        0      0        2 
  21 chr21_28011087     ASom    T    C        0      0        2 
  21 chr21_28011087     HCab    T    C        0      0        2 
  21 chr21_28011087     HPrz    T    C        0      0        2 
  21 chr21_28011087     ZBoe    T    C        0      0        2 
  21 chr21_28011087     ZGre    T    C        0      0        2 
  21 chr21_28011087     ZHar    T    C        0      0        2 
  21 chr21_28011087   Sample    T    C        0      0        2 
  21 chr21_28019221     AAsi    G    A        0      0        2 
  21 chr21_28019221     AKia    G    A        0      0        2 
  21 chr21_28019221     AOna    G    A        0      0        2 
  21 chr21_28019221     ASom    G    A        0      0        2 
  21 chr21_28019221     HCab    G    A      0.5      1        2 
  21 chr21_28019221     HPrz    G    A        0      0        2 
  21 chr21_28019221     ZBoe    G    A        0      0        2 
  21 chr21_28019221     ZGre    G    A        0      0        2 
  21 chr21_28019221     ZHar    G    A        0      0        2 
  21 chr21_28019221   Sample    G    A        0      0        2 
  21 chr21_28040409     AAsi    C    A        0      0        2 
  21 chr21_28040409     AKia    C    A        0      0        2 
  21 chr21_28040409     AOna    C    A        0      0        2 
  21 chr21_28040409     ASom    C    A        0      0        2 
  21 chr21_28040409     HCab    C    A        0      0        2 
  21 chr21_28040409     HPrz    C    A        0      0        2 
  21 chr21_28040409     ZBoe    C    A      0.5      1        2 
  21 chr21_28040409     ZGre    C    A        0      0        2 
  21 chr21_28040409     ZHar    C    A        0      0        2 
  21 chr21_28040409   Sample    C    A        0      0        2 
  21 chr21_28042260     AAsi    C    G        0      0        2 
  21 chr21_28042260     AKia    C    G        0      0        2 
  21 chr21_28042260     AOna    C    G        0      0        2 
  21 chr21_28042260     ASom    C    G        0      0        2 
  21 chr21_28042260     HCab    C    G        0      0        2 
  21 chr21_28042260     HPrz    C    G      0.5      1        2 
  21 chr21_28042260     ZBoe    C    G        0      0        2 
  21 chr21_28042260     ZGre    C    G        0      0        2 
  21 chr21_28042260     ZHar    C    G        0      0        2 
  21 chr21_28042260   Sample    C    G        0      0        2 
  21 chr21_28044132     AAsi    G    C        0      0        2 
  21 chr21_28044132     AKia    G    C        0      0        2 
  21 chr21_28044132     AOna    G    C        0      0        2 
  21 chr21_28044132     ASom    G    C        0      0        2 
  21 chr21_28044132     HCab    G    C        0      0        2 
  21 chr21_28044132     HPrz    G    C        0      0        2 
  21 chr21_28044132     ZBoe    G    C        0      0        2 
  21 chr21_28044132     ZGre    G    C        1      2        2 
  21 chr21_28044132     ZHar    G    C        0      0        2 
  21 chr21_28044132   Sample    G    C        0      0        2 
  21 chr21_28045473     AAsi    G    C        0      0        2 
  21 chr21_28045473     AKia    G    C        0      0        2 
  21 chr21_28045473     AOna    G    C        0      0        2 
  21 chr21_28045473     ASom    G    C        0      0        2 
  21 chr21_28045473     HCab    G    C        0      0        2 
  21 chr21_28045473     HPrz    G    C      0.5      1        2 
  21 chr21_28045473     ZBoe    G    C        0      0        2 
  21 chr21_28045473     ZGre    G    C        0      0        2 
  21 chr21_28045473     ZHar    G    C        0      0        2 
  21 chr21_28045473   Sample    G    C        0      0        2 
  21 chr21_28049324     AAsi    C    A        0      0        2 
  21 chr21_28049324     AKia    C    A        0      0        2 
  21 chr21_28049324     AOna    C    A        0      0        2 
  21 chr21_28049324     ASom    C    A        0      0        2 
  21 chr21_28049324     HCab    C    A        0      0        2 
  21 chr21_28049324     HPrz    C    A      0.5      1        2 
  21 chr21_28049324     ZBoe    C    A        0      0        2 
  21 chr21_28049324     ZGre    C    A        0      0        2 
  21 chr21_28049324     ZHar    C    A        0      0        2 
  21 chr21_28049324   Sample    C    A        0      0        2 
  21 chr21_28053501     AAsi    C    A        0      0        2 
  21 chr21_28053501     AKia    C    A        0      0        2 
  21 chr21_28053501     AOna    C    A        0      0        2 
  21 chr21_28053501     ASom    C    A        0      0        2 
  21 chr21_28053501     HCab    C    A        0      0        2 
  21 chr21_28053501     HPrz    C    A        0      0        2 
  21 chr21_28053501     ZBoe    C    A        1      2        2 
  21 chr21_28053501     ZGre    C    A        0      0        2 
  21 chr21_28053501     ZHar    C    A        0      0        2 
  21 chr21_28053501   Sample    C    A        0      0        2 
  21 chr21_28067693     AAsi    C    T        0      0        2 
  21 chr21_28067693     AKia    C    T      0.5      1        2 
  21 chr21_28067693     AOna    C    T        0      0        2 
  21 chr21_28067693     ASom    C    T        0      0        2 
  21 chr21_28067693     HCab    C    T        0      0        2 
  21 chr21_28067693     HPrz    C    T        0      0        2 
  21 chr21_28067693     ZBoe    C    T        0      0        2 
  21 chr21_28067693     ZGre    C    T        0      0        2 
  21 chr21_28067693     ZHar    C    T        0      0        2 
  21 chr21_28067693   Sample    C    T        0      0        2 
  21 chr21_28068110     AAsi    C    A        0      0        2 
  21 chr21_28068110     AKia    C    A        0      0        2 
  21 chr21_28068110     AOna    C    A        0      0        2 
  21 chr21_28068110     ASom    C    A        1      2        2 
  21 chr21_28068110     HCab    C    A        0      0        2 
  21 chr21_28068110     HPrz    C    A        0      0        2 
  21 chr21_28068110     ZBoe    C    A        0      0        2 
  21 chr21_28068110     ZGre    C    A        0      0        2 
  21 chr21_28068110     ZHar    C    A        0      0        2 
  21 chr21_28068110   Sample    C    A        0      0        2 
  21 chr21_28075433     AAsi    A    C        0      0        2 
  21 chr21_28075433     AKia    A    C        0      0        2 
  21 chr21_28075433     AOna    A    C        0      0        2 
  21 chr21_28075433     ASom    A    C        0      0        2 
  21 chr21_28075433     HCab    A    C        0      0        2 
  21 chr21_28075433     HPrz    A    C        0      0        2 
  21 chr21_28075433     ZBoe    A    C        0      0        2 
  21 chr21_28075433     ZGre    A    C      0.5      1        2 
  21 chr21_28075433     ZHar    A    C        0      0        2 
  21 chr21_28075433   Sample    A    C        0      0        2 
  21 chr21_28081699     AAsi    T    G        1      2        2 
  21 chr21_28081699     AKia    T    G        0      0        2 
  21 chr21_28081699     AOna    T    G        0      0        2 
  21 chr21_28081699     ASom    T    G        0      0        2 
  21 chr21_28081699     HCab    T    G        0      0        2 
  21 chr21_28081699     HPrz    T    G        0      0        2 
  21 chr21_28081699     ZBoe    T    G        0      0        2 
  21 chr21_28081699     ZGre    T    G        0      0        2 
  21 chr21_28081699     ZHar    T    G        0      0        2 
  21 chr21_28081699   Sample    T    G        1      2        2 
  21 chr21_28083021     AAsi    A    G        0      0        2 
  21 chr21_28083021     AKia    A    G      0.5      1        2 
  21 chr21_28083021     AOna    A    G        0      0        2 
  21 chr21_28083021     ASom    A    G        0      0        2 
  21 chr21_28083021     HCab    A    G        0      0        2 
  21 chr21_28083021     HPrz    A    G        0      0        2 
  21 chr21_28083021     ZBoe    A    G        0      0        2 
  21 chr21_28083021     ZGre    A    G        0      0        2 
  21 chr21_28083021     ZHar    A    G        0      0        2 
  21 chr21_28083021   Sample    A    G        0      0        2 
  21 chr21_28084952     AAsi    C    G        0      0        2 
  21 chr21_28084952     AKia    C    G        0      0        2 
  21 chr21_28084952     AOna    C    G        0      0        2 
  21 chr21_28084952     ASom    C    G        0      0        2 
  21 chr21_28084952     HCab    C    G        0      0        2 
  21 chr21_28084952     HPrz    C    G        0      0        2 
  21 chr21_28084952     ZBoe    C    G      0.5      1        2 
  21 chr21_28084952     ZGre    C    G        0      0        2 
  21 chr21_28084952     ZHar    C    G        0      0        2 
  21 chr21_28084952   Sample    C    G        0      0        2 
  21 chr21_28091138     AAsi    G    A        0      0        2 
  21 chr21_28091138     AKia    G    A        0      0        2 
  21 chr21_28091138     AOna    G    A        0      0        2 
  21 chr21_28091138     ASom    G    A        0      0        2 
  21 chr21_28091138     HCab    G    A        1      2        2 
  21 chr21_28091138     HPrz    G    A        1      2        2 
  21 chr21_28091138     ZBoe    G    A        0      0        2 
  21 chr21_28091138     ZGre    G    A        0      0        2 
  21 chr21_28091138     ZHar    G    A        0      0        2 
  21 chr21_28091138   Sample    G    A        0      0        2 
  21 chr21_28099228     AAsi    G    A        0      0        2 
  21 chr21_28099228     AKia    G    A        0      0        2 
  21 chr21_28099228     AOna    G    A        0      0        2 
  21 chr21_28099228     ASom    G    A        0      0        2 
  21 chr21_28099228     HCab    G    A        0      0        2 
  21 chr21_28099228     HPrz    G    A        0      0        2 
  21 chr21_28099228     ZBoe    G    A      0.5      1        2 
  21 chr21_28099228     ZGre    G    A        0      0        2 
  21 chr21_28099228     ZHar    G    A        0      0        2 
  21 chr21_28099228   Sample    G    A        0      0        2 
  21 chr21_28108749     AAsi    G    C        0      0        2 
  21 chr21_28108749     AKia    G    C        0      0        2 
  21 chr21_28108749     AOna    G    C        0      0        2 
  21 chr21_28108749     ASom    G    C        0      0        2 
  21 chr21_28108749     HCab    G    C        0      0        2 
  21 chr21_28108749     HPrz    G    C        0      0        2 
  21 chr21_28108749     ZBoe    G    C      0.5      1        2 
  21 chr21_28108749     ZGre    G    C        0      0        2 
  21 chr21_28108749     ZHar    G    C        0      0        2 
  21 chr21_28108749   Sample    G    C        0      0        2 
  21 chr21_28121229     AAsi    C    G        0      0        2 
  21 chr21_28121229     AKia    C    G        0      0        2 
  21 chr21_28121229     AOna    C    G        0      0        2 
  21 chr21_28121229     ASom    C    G        0      0        2 
  21 chr21_28121229     HCab    C    G        1      2        2 
  21 chr21_28121229     HPrz    C    G        1      2        2 
  21 chr21_28121229     ZBoe    C    G        0      0        2 
  21 chr21_28121229     ZGre    C    G        0      0        2 
  21 chr21_28121229     ZHar    C    G        0      0        2 
  21 chr21_28121229   Sample    C    G        0      0        2 
  21 chr21_28122152     AAsi    T    C        0      0        2 
  21 chr21_28122152     AKia    T    C        0      0        2 
  21 chr21_28122152     AOna    T    C        0      0        2 
  21 chr21_28122152     ASom    T    C        0      0        2 
  21 chr21_28122152     HCab    T    C        0      0        2 
  21 chr21_28122152     HPrz    T    C        0      0        2 
  21 chr21_28122152     ZBoe    T    C        1      2        2 
  21 chr21_28122152     ZGre    T    C        0      0        2 
  21 chr21_28122152     ZHar    T    C        0      0        2 
  21 chr21_28122152   Sample    T    C        0      0        2 
  21 chr21_28127177     AAsi    T    G      0.5      1        2 
  21 chr21_28127177     AKia    T    G        0      0        2 
  21 chr21_28127177     AOna    T    G        0      0        2 
  21 chr21_28127177     ASom    T    G        0      0        2 
  21 chr21_28127177     HCab    T    G        0      0        2 
  21 chr21_28127177     HPrz    T    G        0      0        2 
  21 chr21_28127177     ZBoe    T    G        0      0        2 
  21 chr21_28127177     ZGre    T    G        0      0        2 
  21 chr21_28127177     ZHar    T    G        0      0        2 
  21 chr21_28127177   Sample    T    G        1      2        2 
  21 chr21_28128613     AAsi    A    G        0      0        2 
  21 chr21_28128613     AKia    A    G        0      0        2 
  21 chr21_28128613     AOna    A    G      0.5      1        2 
  21 chr21_28128613     ASom    A    G        0      0        2 
  21 chr21_28128613     HCab    A    G        0      0        2 
  21 chr21_28128613     HPrz    A    G        0      0        2 
  21 chr21_28128613     ZBoe    A    G        0      0        2 
  21 chr21_28128613     ZGre    A    G        0      0        2 
  21 chr21_28128613     ZHar    A    G        0      0        2 
  21 chr21_28128613   Sample    A    G        0      0        2 
  21 chr21_28129719     AAsi    T    C        0      0        2 
  21 chr21_28129719     AKia    T    C        0      0        2 
  21 chr21_28129719     AOna    T    C        0      0        2 
  21 chr21_28129719     ASom    T    C        0      0        2 
  21 chr21_28129719     HCab    T    C      0.5      1        2 
  21 chr21_28129719     HPrz    T    C      0.5      1        2 
  21 chr21_28129719     ZBoe    T    C        0      0        2 
  21 chr21_28129719     ZGre    T    C        0      0        2 
  21 chr21_28129719     ZHar    T    C        0      0        2 
  21 chr21_28129719   Sample    T    C        0      0        2 
  21 chr21_28140575     AAsi    A    G        0      0        2 
  21 chr21_28140575     AKia    A    G        0      0        2 
  21 chr21_28140575     AOna    A    G        0      0        2 
  21 chr21_28140575     ASom    A    G        0      0        2 
  21 chr21_28140575     HCab    A    G        0      0        2 
  21 chr21_28140575     HPrz    A    G        0      0        2 
  21 chr21_28140575     ZBoe    A    G      0.5      1        2 
  21 chr21_28140575     ZGre    A    G        0      0        2 
  21 chr21_28140575     ZHar    A    G        0      0        2 
  21 chr21_28140575   Sample    A    G        0      0        2 
  21 chr21_28141568     AAsi    C    A        0      0        2 
  21 chr21_28141568     AKia    C    A        0      0        2 
  21 chr21_28141568     AOna    C    A        0      0        2 
  21 chr21_28141568     ASom    C    A        0      0        2 
  21 chr21_28141568     HCab    C    A        0      0        2 
  21 chr21_28141568     HPrz    C    A        0      0        2 
  21 chr21_28141568     ZBoe    C    A        0      0        2 
  21 chr21_28141568     ZGre    C    A        0      0        2 
  21 chr21_28141568     ZHar    C    A        1      2        2 
  21 chr21_28141568   Sample    C    A        0      0        2 
  21 chr21_28143665     AAsi    A    G        0      0        2 
  21 chr21_28143665     AKia    A    G      0.5      1        2 
  21 chr21_28143665     AOna    A    G      0.5      1        2 
  21 chr21_28143665     ASom    A    G        0      0        2 
  21 chr21_28143665     HCab    A    G        0      0        2 
  21 chr21_28143665     HPrz    A    G        0      0        2 
  21 chr21_28143665     ZBoe    A    G        0      0        2 
  21 chr21_28143665     ZGre    A    G        0      0        2 
  21 chr21_28143665     ZHar    A    G        0      0        2 
  21 chr21_28143665   Sample    A    G        0      0        2 
  21 chr21_28144029     AAsi    T    C        0      0        2 
  21 chr21_28144029     AKia    T    C        1      2        2 
  21 chr21_28144029     AOna    T    C        0      0        2 
  21 chr21_28144029     ASom    T    C        0      0        2 
  21 chr21_28144029     HCab    T    C        0      0        2 
  21 chr21_28144029     HPrz    T    C        0      0        2 
  21 chr21_28144029     ZBoe    T    C        0      0        2 
  21 chr21_28144029     ZGre    T    C        0      0        2 
  21 chr21_28144029     ZHar    T    C        0      0        2 
  21 chr21_28144029   Sample    T    C        0      0        2 
  21 chr21_28148263     AAsi    A    G        0      0        2 
  21 chr21_28148263     AKia    A    G        0      0        2 
  21 chr21_28148263     AOna    A    G        0      0        2 
  21 chr21_28148263     ASom    A    G        0      0        2 
  21 chr21_28148263     HCab    A    G        0      0        2 
  21 chr21_28148263     HPrz    A    G        0      0        2 
  21 chr21_28148263     ZBoe    A    G      0.5      1        2 
  21 chr21_28148263     ZGre    A    G        0      0        2 
  21 chr21_28148263     ZHar    A    G        0      0        2 
  21 chr21_28148263   Sample    A    G        0      0        2 
  21 chr21_28169221     AAsi    T    C        0      0        2 
  21 chr21_28169221     AKia    T    C        0      0        2 
  21 chr21_28169221     AOna    T    C        0      0        2 
  21 chr21_28169221     ASom    T    C        1      2        2 
  21 chr21_28169221     HCab    T    C        0      0        2 
  21 chr21_28169221     HPrz    T    C        0      0        2 
  21 chr21_28169221     ZBoe    T    C        0      0        2 
  21 chr21_28169221     ZGre    T    C        0      0        2 
  21 chr21_28169221     ZHar    T    C        0      0        2 
  21 chr21_28169221   Sample    T    C        0      0        2 
  21 chr21_28170184     AAsi    T    C        0      0        2 
  21 chr21_28170184     AKia    T    C        0      0        2 
  21 chr21_28170184     AOna    T    C        0      0        2 
  21 chr21_28170184     ASom    T    C        0      0        2 
  21 chr21_28170184     HCab    T    C        0      0        2 
  21 chr21_28170184     HPrz    T    C        0      0        2 
  21 chr21_28170184     ZBoe    T    C        0      0        2 
  21 chr21_28170184     ZGre    T    C        0      0        2 
  21 chr21_28170184     ZHar    T    C        1      2        2 
  21 chr21_28170184   Sample    T    C        0      0        2 
  21 chr21_28170438     AAsi    G    A        0      0        2 
  21 chr21_28170438     AKia    G    A        0      0        2 
  21 chr21_28170438     AOna    G    A        0      0        2 
  21 chr21_28170438     ASom    G    A        0      0        2 
  21 chr21_28170438     HCab    G    A        1      2        2 
  21 chr21_28170438     HPrz    G    A        1      2        2 
  21 chr21_28170438     ZBoe    G    A        0      0        2 
  21 chr21_28170438     ZGre    G    A        0      0        2 
  21 chr21_28170438     ZHar    G    A        0      0        2 
  21 chr21_28170438   Sample    G    A        0      0        2 
  21 chr21_28172334     AAsi    G    T        0      0        2 
  21 chr21_28172334     AKia    G    T      0.5      1        2 
  21 chr21_28172334     AOna    G    T        0      0        2 
  21 chr21_28172334     ASom    G    T        0      0        2 
  21 chr21_28172334     HCab    G    T        0      0        2 
  21 chr21_28172334     HPrz    G    T        0      0        2 
  21 chr21_28172334     ZBoe    G    T        0      0        2 
  21 chr21_28172334     ZGre    G    T        0      0        2 
  21 chr21_28172334     ZHar    G    T        0      0        2 
  21 chr21_28172334   Sample    G    T        0      0        2 
  21 chr21_28175198     AAsi    G    A        0      0        2 
  21 chr21_28175198     AKia    G    A        0      0        2 
  21 chr21_28175198     AOna    G    A        0      0        2 
  21 chr21_28175198     ASom    G    A        0      0        2 
  21 chr21_28175198     HCab    G    A        0      0        2 
  21 chr21_28175198     HPrz    G    A        0      0        2 
  21 chr21_28175198     ZBoe    G    A        0      0        2 
  21 chr21_28175198     ZGre    G    A      0.5      1        2 
  21 chr21_28175198     ZHar    G    A        0      0        2 
  21 chr21_28175198   Sample    G    A        0      0        2 
  21 chr21_28190466     AAsi    G    T        0      0        2 
  21 chr21_28190466     AKia    G    T        0      0        2 
  21 chr21_28190466     AOna    G    T        0      0        2 
  21 chr21_28190466     ASom    G    T        0      0        2 
  21 chr21_28190466     HCab    G    T        0      0        2 
  21 chr21_28190466     HPrz    G    T        0      0        2 
  21 chr21_28190466     ZBoe    G    T      0.5      1        2 
  21 chr21_28190466     ZGre    G    T        0      0        2 
  21 chr21_28190466     ZHar    G    T        0      0        2 
  21 chr21_28190466   Sample    G    T        0      0        2 
  21 chr21_28194031     AAsi    C    T        0      0        2 
  21 chr21_28194031     AKia    C    T        0      0        2 
  21 chr21_28194031     AOna    C    T        0      0        2 
  21 chr21_28194031     ASom    C    T        0      0        2 
  21 chr21_28194031     HCab    C    T        1      2        2 
  21 chr21_28194031     HPrz    C    T        1      2        2 
  21 chr21_28194031     ZBoe    C    T        0      0        2 
  21 chr21_28194031     ZGre    C    T        0      0        2 
  21 chr21_28194031     ZHar    C    T        0      0        2 
  21 chr21_28194031   Sample    C    T        0      0        2 
  21 chr21_28206826     AAsi    T    C        0      0        2 
  21 chr21_28206826     AKia    T    C        0      0        2 
  21 chr21_28206826     AOna    T    C        0      0        2 
  21 chr21_28206826     ASom    T    C        0      0        2 
  21 chr21_28206826     HCab    T    C        1      2        2 
  21 chr21_28206826     HPrz    T    C        1      2        2 
  21 chr21_28206826     ZBoe    T    C        0      0        2 
  21 chr21_28206826     ZGre    T    C        0      0        2 
  21 chr21_28206826     ZHar    T    C        0      0        2 
  21 chr21_28206826   Sample    T    C        0      0        2 
  21 chr21_28220143     AAsi    G    C      0.5      1        2 
  21 chr21_28220143     AKia    G    C        0      0        2 
  21 chr21_28220143     AOna    G    C        0      0        2 
  21 chr21_28220143     ASom    G    C        0      0        2 
  21 chr21_28220143     HCab    G    C        0      0        2 
  21 chr21_28220143     HPrz    G    C        0      0        2 
  21 chr21_28220143     ZBoe    G    C        0      0        2 
  21 chr21_28220143     ZGre    G    C        0      0        2 
  21 chr21_28220143     ZHar    G    C        0      0        2 
  21 chr21_28220143   Sample    G    C        0      0        2 
  21 chr21_28230900     AAsi    T    G        0      0        2 
  21 chr21_28230900     AKia    T    G        0      0        2 
  21 chr21_28230900     AOna    T    G        0      0        2 
  21 chr21_28230900     ASom    T    G        0      0        2 
  21 chr21_28230900     HCab    T    G        0      0        2 
  21 chr21_28230900     HPrz    T    G        0      0        2 
  21 chr21_28230900     ZBoe    T    G        0      0        2 
  21 chr21_28230900     ZGre    T    G      0.5      1        2 
  21 chr21_28230900     ZHar    T    G        0      0        2 
  21 chr21_28230900   Sample    T    G        0      0        2 
  21 chr21_28236578     AAsi    G    A        0      0        2 
  21 chr21_28236578     AKia    G    A        0      0        2 
  21 chr21_28236578     AOna    G    A        0      0        2 
  21 chr21_28236578     ASom    G    A        0      0        2 
  21 chr21_28236578     HCab    G    A        1      2        2 
  21 chr21_28236578     HPrz    G    A        1      2        2 
  21 chr21_28236578     ZBoe    G    A        0      0        2 
  21 chr21_28236578     ZGre    G    A        0      0        2 
  21 chr21_28236578     ZHar    G    A        0      0        2 
  21 chr21_28236578   Sample    G    A        0      0        2 
  21 chr21_28241555     AAsi    C    T        0      0        2 
  21 chr21_28241555     AKia    C    T        0      0        2 
  21 chr21_28241555     AOna    C    T        0      0        2 
  21 chr21_28241555     ASom    C    T        0      0        2 
  21 chr21_28241555     HCab    C    T        1      2        2 
  21 chr21_28241555     HPrz    C    T        1      2        2 
  21 chr21_28241555     ZBoe    C    T        0      0        2 
  21 chr21_28241555     ZGre    C    T        0      0        2 
  21 chr21_28241555     ZHar    C    T        0      0        2 
  21 chr21_28241555   Sample    C    T        0      0        2 
  21 chr21_28242701     AAsi    T    C        0      0        2 
  21 chr21_28242701     AKia    T    C        0      0        2 
  21 chr21_28242701     AOna    T    C        0      0        2 
  21 chr21_28242701     ASom    T    C        0      0        2 
  21 chr21_28242701     HCab    T    C        1      2        2 
  21 chr21_28242701     HPrz    T    C        1      2        2 
  21 chr21_28242701     ZBoe    T    C        0      0        2 
  21 chr21_28242701     ZGre    T    C        0      0        2 
  21 chr21_28242701     ZHar    T    C        0      0        2 
  21 chr21_28242701   Sample    T    C        0      0        2 
  21 chr21_28242840     AAsi    G    C        0      0        2 
  21 chr21_28242840     AKia    G    C        0      0        2 
  21 chr21_28242840     AOna    G    C        0      0        2 
  21 chr21_28242840     ASom    G    C        0      0        2 
  21 chr21_28242840     HCab    G    C        1      2        2 
  21 chr21_28242840     HPrz    G    C        1      2        2 
  21 chr21_28242840     ZBoe    G    C        0      0        2 
  21 chr21_28242840     ZGre    G    C        0      0        2 
  21 chr21_28242840     ZHar    G    C        0      0        2 
  21 chr21_28242840   Sample    G    C        0      0        2 
  21 chr21_28246303     AAsi    T    G        0      0        2 
  21 chr21_28246303     AKia    T    G        0      0        2 
  21 chr21_28246303     AOna    T    G      0.5      1        2 
  21 chr21_28246303     ASom    T    G        0      0        2 
  21 chr21_28246303     HCab    T    G        0      0        2 
  21 chr21_28246303     HPrz    T    G        0      0        2 
  21 chr21_28246303     ZBoe    T    G        0      0        2 
  21 chr21_28246303     ZGre    T    G        0      0        2 
  21 chr21_28246303     ZHar    T    G        0      0        2 
  21 chr21_28246303   Sample    T    G        0      0        2 
  21 chr21_28252469     AAsi    G    A        0      0        2 
  21 chr21_28252469     AKia    G    A        1      2        2 
  21 chr21_28252469     AOna    G    A      0.5      1        2 
  21 chr21_28252469     ASom    G    A        0      0        2 
  21 chr21_28252469     HCab    G    A        0      0        2 
  21 chr21_28252469     HPrz    G    A        0      0        2 
  21 chr21_28252469     ZBoe    G    A        0      0        2 
  21 chr21_28252469     ZGre    G    A        0      0        2 
  21 chr21_28252469     ZHar    G    A        0      0        2 
  21 chr21_28252469   Sample    G    A        0      0        2 
  21 chr21_28267825     AAsi    A    G        0      0        2 
  21 chr21_28267825     AKia    A    G        0      0        2 
  21 chr21_28267825     AOna    A    G      0.5      1        2 
  21 chr21_28267825     ASom    A    G        0      0        2 
  21 chr21_28267825     HCab    A    G        0      0        2 
  21 chr21_28267825     HPrz    A    G        0      0        2 
  21 chr21_28267825     ZBoe    A    G        0      0        2 
  21 chr21_28267825     ZGre    A    G        0      0        2 
  21 chr21_28267825     ZHar    A    G        0      0        2 
  21 chr21_28267825   Sample    A    G        0      0        2 
  21 chr21_28269304     AAsi    G    A        0      0        2 
  21 chr21_28269304     AKia    G    A        0      0        2 
  21 chr21_28269304     AOna    G    A        0      0        2 
  21 chr21_28269304     ASom    G    A        0      0        2 
  21 chr21_28269304     HCab    G    A      0.5      1        2 
  21 chr21_28269304     HPrz    G    A      0.5      1        2 
  21 chr21_28269304     ZBoe    G    A        0      0        2 
  21 chr21_28269304     ZGre    G    A        0      0        2 
  21 chr21_28269304     ZHar    G    A        0      0        2 
  21 chr21_28269304   Sample    G    A        0      0        2 
  21 chr21_28277736     AAsi    G    A        0      0        2 
  21 chr21_28277736     AKia    G    A        0      0        2 
  21 chr21_28277736     AOna    G    A        0      0        2 
  21 chr21_28277736     ASom    G    A        0      0        2 
  21 chr21_28277736     HCab    G    A        0      0        2 
  21 chr21_28277736     HPrz    G    A        0      0        2 
  21 chr21_28277736     ZBoe    G    A      0.5      1        2 
  21 chr21_28277736     ZGre    G    A        0      0        2 
  21 chr21_28277736     ZHar    G    A        0      0        2 
  21 chr21_28277736   Sample    G    A        0      0        2 
  21 chr21_28277878     AAsi    C    G        0      0        2 
  21 chr21_28277878     AKia    C    G        0      0        2 
  21 chr21_28277878     AOna    C    G        0      0        2 
  21 chr21_28277878     ASom    C    G        0      0        2 
  21 chr21_28277878     HCab    C    G        1      2        2 
  21 chr21_28277878     HPrz    C    G        1      2        2 
  21 chr21_28277878     ZBoe    C    G        0      0        2 
  21 chr21_28277878     ZGre    C    G        0      0        2 
  21 chr21_28277878     ZHar    C    G        0      0        2 
  21 chr21_28277878   Sample    C    G        0      0        2 
  21 chr21_28279801     AAsi    G    T        0      0        2 
  21 chr21_28279801     AKia    G    T        0      0        2 
  21 chr21_28279801     AOna    G    T      0.5      1        2 
  21 chr21_28279801     ASom    G    T        0      0        2 
  21 chr21_28279801     HCab    G    T        0      0        2 
  21 chr21_28279801     HPrz    G    T        0      0        2 
  21 chr21_28279801     ZBoe    G    T        0      0        2 
  21 chr21_28279801     ZGre    G    T        0      0        2 
  21 chr21_28279801     ZHar    G    T        0      0        2 
  21 chr21_28279801   Sample    G    T        0      0        2 
  21 chr21_28295800     AAsi    G    C        0      0        2 
  21 chr21_28295800     AKia    G    C        0      0        2 
  21 chr21_28295800     AOna    G    C        0      0        2 
  21 chr21_28295800     ASom    G    C        0      0        2 
  21 chr21_28295800     HCab    G    C        0      0        2 
  21 chr21_28295800     HPrz    G    C        0      0        2 
  21 chr21_28295800     ZBoe    G    C        0      0        2 
  21 chr21_28295800     ZGre    G    C        1      2        2 
  21 chr21_28295800     ZHar    G    C        0      0        2 
  21 chr21_28295800   Sample    G    C        0      0        2 
  21 chr21_28299140     AAsi    C    T        0      0        2 
  21 chr21_28299140     AKia    C    T        0      0        2 
  21 chr21_28299140     AOna    C    T        0      0        2 
  21 chr21_28299140     ASom    C    T        1      2        2 
  21 chr21_28299140     HCab    C    T        0      0        2 
  21 chr21_28299140     HPrz    C    T        0      0        2 
  21 chr21_28299140     ZBoe    C    T        0      0        2 
  21 chr21_28299140     ZGre    C    T        0      0        2 
  21 chr21_28299140     ZHar    C    T        0      0        2 
  21 chr21_28299140   Sample    C    T        0      0        2 
  21 chr21_28300385     AAsi    C    T        0      0        2 
  21 chr21_28300385     AKia    C    T        0      0        2 
  21 chr21_28300385     AOna    C    T        0      0        2 
  21 chr21_28300385     ASom    C    T        0      0        2 
  21 chr21_28300385     HCab    C    T        0      0        2 
  21 chr21_28300385     HPrz    C    T      0.5      1        2 
  21 chr21_28300385     ZBoe    C    T        0      0        2 
  21 chr21_28300385     ZGre    C    T        0      0        2 
  21 chr21_28300385     ZHar    C    T        0      0        2 
  21 chr21_28300385   Sample    C    T        0      0        2 
  21 chr21_28309394     AAsi    G    A        0      0        2 
  21 chr21_28309394     AKia    G    A        0      0        2 
  21 chr21_28309394     AOna    G    A        0      0        2 
  21 chr21_28309394     ASom    G    A        0      0        2 
  21 chr21_28309394     HCab    G    A        0      0        2 
  21 chr21_28309394     HPrz    G    A      0.5      1        2 
  21 chr21_28309394     ZBoe    G    A        0      0        2 
  21 chr21_28309394     ZGre    G    A        0      0        2 
  21 chr21_28309394     ZHar    G    A        0      0        2 
  21 chr21_28309394   Sample    G    A        0      0        2 
  21 chr21_28313629     AAsi    C    T        0      0        2 
  21 chr21_28313629     AKia    C    T        0      0        2 
  21 chr21_28313629     AOna    C    T        0      0        2 
  21 chr21_28313629     ASom    C    T        0      0        2 
  21 chr21_28313629     HCab    C    T        0      0        2 
  21 chr21_28313629     HPrz    C    T        0      0        2 
  21 chr21_28313629     ZBoe    C    T        0      0        2 
  21 chr21_28313629     ZGre    C    T        0      0        2 
  21 chr21_28313629     ZHar    C    T        1      2        2 
  21 chr21_28313629   Sample    C    T        0      0        2 
  21 chr21_28314486     AAsi    T    C        0      0        2 
  21 chr21_28314486     AKia    T    C        0      0        2 
  21 chr21_28314486     AOna    T    C        0      0        2 
  21 chr21_28314486     ASom    T    C        0      0        2 
  21 chr21_28314486     HCab    T    C        0      0        2 
  21 chr21_28314486     HPrz    T    C        0      0        2 
  21 chr21_28314486     ZBoe    T    C      0.5      1        2 
  21 chr21_28314486     ZGre    T    C        0      0        2 
  21 chr21_28314486     ZHar    T    C        0      0        2 
  21 chr21_28314486   Sample    T    C        0      0        2 
  21 chr21_28318351     AAsi    A    G        0      0        2 
  21 chr21_28318351     AKia    A    G        0      0        2 
  21 chr21_28318351     AOna    A    G        0      0        2 
  21 chr21_28318351     ASom    A    G        0      0        2 
  21 chr21_28318351     HCab    A    G      0.5      1        2 
  21 chr21_28318351     HPrz    A    G        0      0        2 
  21 chr21_28318351     ZBoe    A    G        0      0        2 
  21 chr21_28318351     ZGre    A    G        0      0        2 
  21 chr21_28318351     ZHar    A    G        0      0        2 
  21 chr21_28318351   Sample    A    G        0      0        2 
  21 chr21_28321327     AAsi    C    T        0      0        2 
  21 chr21_28321327     AKia    C    T      0.5      1        2 
  21 chr21_28321327     AOna    C    T      0.5      1        2 
  21 chr21_28321327     ASom    C    T        0      0        2 
  21 chr21_28321327     HCab    C    T        0      0        2 
  21 chr21_28321327     HPrz    C    T        0      0        2 
  21 chr21_28321327     ZBoe    C    T        0      0        2 
  21 chr21_28321327     ZGre    C    T        0      0        2 
  21 chr21_28321327     ZHar    C    T        0      0        2 
  21 chr21_28321327   Sample    C    T        0      0        2 
  21 chr21_28331891     AAsi    A    G        0      0        2 
  21 chr21_28331891     AKia    A    G        0      0        2 
  21 chr21_28331891     AOna    A    G        0      0        2 
  21 chr21_28331891     ASom    A    G        0      0        2 
  21 chr21_28331891     HCab    A    G        0      0        2 
  21 chr21_28331891     HPrz    A    G        0      0        2 
  21 chr21_28331891     ZBoe    A    G        0      0        2 
  21 chr21_28331891     ZGre    A    G        1      2        2 
  21 chr21_28331891     ZHar    A    G        0      0        2 
  21 chr21_28331891   Sample    A    G        0      0        2 
  21 chr21_28332512     AAsi    C    T        0      0        2 
  21 chr21_28332512     AKia    C    T        0      0        2 
  21 chr21_28332512     AOna    C    T        0      0        2 
  21 chr21_28332512     ASom    C    T        0      0        2 
  21 chr21_28332512     HCab    C    T        1      2        2 
  21 chr21_28332512     HPrz    C    T      0.5      1        2 
  21 chr21_28332512     ZBoe    C    T        0      0        2 
  21 chr21_28332512     ZGre    C    T        0      0        2 
  21 chr21_28332512     ZHar    C    T        0      0        2 
  21 chr21_28332512   Sample    C    T        0      0        2 
  21 chr21_28343728     AAsi    A    T        0      0        2 
  21 chr21_28343728     AKia    A    T        0      0        2 
  21 chr21_28343728     AOna    A    T        0      0        2 
  21 chr21_28343728     ASom    A    T        0      0        2 
  21 chr21_28343728     HCab    A    T        0      0        2 
  21 chr21_28343728     HPrz    A    T        0      0        2 
  21 chr21_28343728     ZBoe    A    T        1      2        2 
  21 chr21_28343728     ZGre    A    T        0      0        2 
  21 chr21_28343728     ZHar    A    T        0      0        2 
  21 chr21_28343728   Sample    A    T        0      0        2 
  21 chr21_28361385     AAsi    T    C        0      0        2 
  21 chr21_28361385     AKia    T    C        0      0        2 
  21 chr21_28361385     AOna    T    C        0      0        2 
  21 chr21_28361385     ASom    T    C        0      0        2 
  21 chr21_28361385     HCab    T    C        0      0        2 
  21 chr21_28361385     HPrz    T    C        0      0        2 
  21 chr21_28361385     ZBoe    T    C        0      0        2 
  21 chr21_28361385     ZGre    T    C        1      2        2 
  21 chr21_28361385     ZHar    T    C        0      0        2 
  21 chr21_28361385   Sample    T    C        0      0        2 
  21 chr21_28369193     AAsi    T    C        0      0        2 
  21 chr21_28369193     AKia    T    C        0      0        2 
  21 chr21_28369193     AOna    T    C        0      0        2 
  21 chr21_28369193     ASom    T    C        0      0        2 
  21 chr21_28369193     HCab    T    C        0      0        2 
  21 chr21_28369193     HPrz    T    C        0      0        2 
  21 chr21_28369193     ZBoe    T    C        0      0        2 
  21 chr21_28369193     ZGre    T    C      0.5      1        2 
  21 chr21_28369193     ZHar    T    C        0      0        2 
  21 chr21_28369193   Sample    T    C        0      0        2 
  21 chr21_28380034     AAsi    G    A        0      0        2 
  21 chr21_28380034     AKia    G    A        0      0        2 
  21 chr21_28380034     AOna    G    A        0      0        2 
  21 chr21_28380034     ASom    G    A        0      0        2 
  21 chr21_28380034     HCab    G    A        0      0        2 
  21 chr21_28380034     HPrz    G    A        0      0        2 
  21 chr21_28380034     ZBoe    G    A        0      0        2 
  21 chr21_28380034     ZGre    G    A      0.5      1        2 
  21 chr21_28380034     ZHar    G    A        0      0        2 
  21 chr21_28380034   Sample    G    A        0      0        2 
  21 chr21_28380396     AAsi    T    C        0      0        2 
  21 chr21_28380396     AKia    T    C        1      2        2 
  21 chr21_28380396     AOna    T    C        1      2        2 
  21 chr21_28380396     ASom    T    C        0      0        2 
  21 chr21_28380396     HCab    T    C        0      0        2 
  21 chr21_28380396     HPrz    T    C        0      0        2 
  21 chr21_28380396     ZBoe    T    C        0      0        2 
  21 chr21_28380396     ZGre    T    C        0      0        2 
  21 chr21_28380396     ZHar    T    C        0      0        2 
  21 chr21_28380396   Sample    T    C        0      0        2 
  21 chr21_28383339     AAsi    A    C        0      0        2 
  21 chr21_28383339     AKia    A    C      0.5      1        2 
  21 chr21_28383339     AOna    A    C        0      0        2 
  21 chr21_28383339     ASom    A    C        0      0        2 
  21 chr21_28383339     HCab    A    C        0      0        2 
  21 chr21_28383339     HPrz    A    C        0      0        2 
  21 chr21_28383339     ZBoe    A    C        0      0        2 
  21 chr21_28383339     ZGre    A    C        0      0        2 
  21 chr21_28383339     ZHar    A    C        0      0        2 
  21 chr21_28383339   Sample    A    C        0      0        2 
  21 chr21_28391012     AAsi    C    T        0      0        2 
  21 chr21_28391012     AKia    C    T        0      0        2 
  21 chr21_28391012     AOna    C    T        0      0        2 
  21 chr21_28391012     ASom    C    T        0      0        2 
  21 chr21_28391012     HCab    C    T        0      0        2 
  21 chr21_28391012     HPrz    C    T        0      0        2 
  21 chr21_28391012     ZBoe    C    T        0      0        2 
  21 chr21_28391012     ZGre    C    T      0.5      1        2 
  21 chr21_28391012     ZHar    C    T        0      0        2 
  21 chr21_28391012   Sample    C    T        0      0        2 
  21 chr21_28392776     AAsi    A    G        0      0        2 
  21 chr21_28392776     AKia    A    G        0      0        2 
  21 chr21_28392776     AOna    A    G        0      0        2 
  21 chr21_28392776     ASom    A    G        0      0        2 
  21 chr21_28392776     HCab    A    G        0      0        2 
  21 chr21_28392776     HPrz    A    G        0      0        2 
  21 chr21_28392776     ZBoe    A    G        0      0        2 
  21 chr21_28392776     ZGre    A    G        1      2        2 
  21 chr21_28392776     ZHar    A    G        0      0        2 
  21 chr21_28392776   Sample    A    G        0      0        2 
  21 chr21_28403251     AAsi    T    A        0      0        2 
  21 chr21_28403251     AKia    T    A        0      0        2 
  21 chr21_28403251     AOna    T    A        0      0        2 
  21 chr21_28403251     ASom    T    A        0      0        2 
  21 chr21_28403251     HCab    T    A        0      0        2 
  21 chr21_28403251     HPrz    T    A      0.5      1        2 
  21 chr21_28403251     ZBoe    T    A        0      0        2 
  21 chr21_28403251     ZGre    T    A        0      0        2 
  21 chr21_28403251     ZHar    T    A        0      0        2 
  21 chr21_28403251   Sample    T    A        0      0        2 
  21 chr21_28407532     AAsi    C    T        0      0        2 
  21 chr21_28407532     AKia    C    T        0      0        2 
  21 chr21_28407532     AOna    C    T        0      0        2 
  21 chr21_28407532     ASom    C    T        0      0        2 
  21 chr21_28407532     HCab    C    T        0      0        2 
  21 chr21_28407532     HPrz    C    T        0      0        2 
  21 chr21_28407532     ZBoe    C    T      0.5      1        2 
  21 chr21_28407532     ZGre    C    T        0      0        2 
  21 chr21_28407532     ZHar    C    T        0      0        2 
  21 chr21_28407532   Sample    C    T        0      0        2 
  21 chr21_28416928     AAsi    T    C        0      0        2 
  21 chr21_28416928     AKia    T    C        0      0        2 
  21 chr21_28416928     AOna    T    C        0      0        2 
  21 chr21_28416928     ASom    T    C        0      0        2 
  21 chr21_28416928     HCab    T    C        1      2        2 
  21 chr21_28416928     HPrz    T    C        1      2        2 
  21 chr21_28416928     ZBoe    T    C        0      0        2 
  21 chr21_28416928     ZGre    T    C        0      0        2 
  21 chr21_28416928     ZHar    T    C        0      0        2 
  21 chr21_28416928   Sample    T    C        0      0        2 
  21 chr21_28419761     AAsi    C    G        0      0        2 
  21 chr21_28419761     AKia    C    G        0      0        2 
  21 chr21_28419761     AOna    C    G        0      0        2 
  21 chr21_28419761     ASom    C    G        0      0        2 
  21 chr21_28419761     HCab    C    G        1      2        2 
  21 chr21_28419761     HPrz    C    G        1      2        2 
  21 chr21_28419761     ZBoe    C    G        0      0        2 
  21 chr21_28419761     ZGre    C    G        0      0        2 
  21 chr21_28419761     ZHar    C    G        0      0        2 
  21 chr21_28419761   Sample    C    G        0      0        2 
  21 chr21_28426132     AAsi    C    G        0      0        2 
  21 chr21_28426132     AKia    C    G        0      0        2 
  21 chr21_28426132     AOna    C    G        0      0        2 
  21 chr21_28426132     ASom    C    G        0      0        2 
  21 chr21_28426132     HCab    C    G        0      0        2 
  21 chr21_28426132     HPrz    C    G        0      0        2 
  21 chr21_28426132     ZBoe    C    G      0.5      1        2 
  21 chr21_28426132     ZGre    C    G        0      0        2 
  21 chr21_28426132     ZHar    C    G        0      0        2 
  21 chr21_28426132   Sample    C    G        0      0        2 
  21 chr21_28428116     AAsi    C    T        0      0        2 
  21 chr21_28428116     AKia    C    T      0.5      1        2 
  21 chr21_28428116     AOna    C    T      0.5      1        2 
  21 chr21_28428116     ASom    C    T        0      0        2 
  21 chr21_28428116     HCab    C    T        0      0        2 
  21 chr21_28428116     HPrz    C    T        0      0        2 
  21 chr21_28428116     ZBoe    C    T        0      0        2 
  21 chr21_28428116     ZGre    C    T        0      0        2 
  21 chr21_28428116     ZHar    C    T        0      0        2 
  21 chr21_28428116   Sample    C    T        0      0        2 
  21 chr21_28430362     AAsi    C    G        1      2        2 
  21 chr21_28430362     AKia    C    G        0      0        2 
  21 chr21_28430362     AOna    C    G        0      0        2 
  21 chr21_28430362     ASom    C    G        0      0        2 
  21 chr21_28430362     HCab    C    G        0      0        2 
  21 chr21_28430362     HPrz    C    G        0      0        2 
  21 chr21_28430362     ZBoe    C    G        0      0        2 
  21 chr21_28430362     ZGre    C    G        0      0        2 
  21 chr21_28430362     ZHar    C    G        0      0        2 
  21 chr21_28430362   Sample    C    G        1      2        2 
  21 chr21_28431793     AAsi    G    T        0      0        2 
  21 chr21_28431793     AKia    G    T        0      0        2 
  21 chr21_28431793     AOna    G    T      0.5      1        2 
  21 chr21_28431793     ASom    G    T        0      0        2 
  21 chr21_28431793     HCab    G    T        0      0        2 
  21 chr21_28431793     HPrz    G    T        0      0        2 
  21 chr21_28431793     ZBoe    G    T        0      0        2 
  21 chr21_28431793     ZGre    G    T        0      0        2 
  21 chr21_28431793     ZHar    G    T        0      0        2 
  21 chr21_28431793   Sample    G    T        0      0        2 
  21 chr21_28439861     AAsi    C    T        0      0        2 
  21 chr21_28439861     AKia    C    T        0      0        2 
  21 chr21_28439861     AOna    C    T        0      0        2 
  21 chr21_28439861     ASom    C    T        0      0        2 
  21 chr21_28439861     HCab    C    T        0      0        2 
  21 chr21_28439861     HPrz    C    T        0      0        2 
  21 chr21_28439861     ZBoe    C    T        1      2        2 
  21 chr21_28439861     ZGre    C    T        1      2        2 
  21 chr21_28439861     ZHar    C    T        1      2        2 
  21 chr21_28439861   Sample    C    T        0      0        2 
  21 chr21_28440301     AAsi    T    C        0      0        2 
  21 chr21_28440301     AKia    T    C        0      0        2 
  21 chr21_28440301     AOna    T    C      0.5      1        2 
  21 chr21_28440301     ASom    T    C        0      0        2 
  21 chr21_28440301     HCab    T    C        0      0        2 
  21 chr21_28440301     HPrz    T    C        0      0        2 
  21 chr21_28440301     ZBoe    T    C        0      0        2 
  21 chr21_28440301     ZGre    T    C        0      0        2 
  21 chr21_28440301     ZHar    T    C        0      0        2 
  21 chr21_28440301   Sample    T    C        0      0        2 
  21 chr21_28448407     AAsi    A    G        0      0        2 
  21 chr21_28448407     AKia    A    G        0      0        2 
  21 chr21_28448407     AOna    A    G        0      0        2 
  21 chr21_28448407     ASom    A    G        0      0        2 
  21 chr21_28448407     HCab    A    G        0      0        2 
  21 chr21_28448407     HPrz    A    G        0      0        2 
  21 chr21_28448407     ZBoe    A    G        0      0        2 
  21 chr21_28448407     ZGre    A    G      0.5      1        2 
  21 chr21_28448407     ZHar    A    G        0      0        2 
  21 chr21_28448407   Sample    A    G        0      0        2 
  21 chr21_28470166     AAsi    T    C        0      0        2 
  21 chr21_28470166     AKia    T    C        0      0        2 
  21 chr21_28470166     AOna    T    C        0      0        2 
  21 chr21_28470166     ASom    T    C        0      0        2 
  21 chr21_28470166     HCab    T    C      0.5      1        2 
  21 chr21_28470166     HPrz    T    C        0      0        2 
  21 chr21_28470166     ZBoe    T    C        0      0        2 
  21 chr21_28470166     ZGre    T    C        0      0        2 
  21 chr21_28470166     ZHar    T    C        0      0        2 
  21 chr21_28470166   Sample    T    C        0      0        2 
  21 chr21_28478476     AAsi    A    C        0      0        2 
  21 chr21_28478476     AKia    A    C        0      0        2 
  21 chr21_28478476     AOna    A    C        0      0        2 
  21 chr21_28478476     ASom    A    C        0      0        2 
  21 chr21_28478476     HCab    A    C        0      0        2 
  21 chr21_28478476     HPrz    A    C      0.5      1        2 
  21 chr21_28478476     ZBoe    A    C        0      0        2 
  21 chr21_28478476     ZGre    A    C        0      0        2 
  21 chr21_28478476     ZHar    A    C        0      0        2 
  21 chr21_28478476   Sample    A    C        0      0        2 
  21 chr21_28482598     AAsi    T    C        0      0        2 
  21 chr21_28482598     AKia    T    C        0      0        2 
  21 chr21_28482598     AOna    T    C      0.5      1        2 
  21 chr21_28482598     ASom    T    C        0      0        2 
  21 chr21_28482598     HCab    T    C        0      0        2 
  21 chr21_28482598     HPrz    T    C        0      0        2 
  21 chr21_28482598     ZBoe    T    C        0      0        2 
  21 chr21_28482598     ZGre    T    C        0      0        2 
  21 chr21_28482598     ZHar    T    C        0      0        2 
  21 chr21_28482598   Sample    T    C        0      0        2 
  21 chr21_28485578     AAsi    C    A        0      0        2 
  21 chr21_28485578     AKia    C    A        0      0        2 
  21 chr21_28485578     AOna    C    A        0      0        2 
  21 chr21_28485578     ASom    C    A        0      0        2 
  21 chr21_28485578     HCab    C    A        0      0        2 
  21 chr21_28485578     HPrz    C    A        0      0        2 
  21 chr21_28485578     ZBoe    C    A        0      0        2 
  21 chr21_28485578     ZGre    C    A        0      0        2 
  21 chr21_28485578     ZHar    C    A        1      2        2 
  21 chr21_28485578   Sample    C    A        0      0        2 
  21 chr21_28503496     AAsi    A    T        0      0        2 
  21 chr21_28503496     AKia    A    T        0      0        2 
  21 chr21_28503496     AOna    A    T        0      0        2 
  21 chr21_28503496     ASom    A    T        0      0        2 
  21 chr21_28503496     HCab    A    T        0      0        2 
  21 chr21_28503496     HPrz    A    T        0      0        2 
  21 chr21_28503496     ZBoe    A    T        0      0        2 
  21 chr21_28503496     ZGre    A    T        0      0        2 
  21 chr21_28503496     ZHar    A    T      0.5      1        2 
  21 chr21_28503496   Sample    A    T        0      0        2 
  21 chr21_28507482     AAsi    T    C        0      0        2 
  21 chr21_28507482     AKia    T    C        0      0        2 
  21 chr21_28507482     AOna    T    C        0      0        2 
  21 chr21_28507482     ASom    T    C        0      0        2 
  21 chr21_28507482     HCab    T    C        1      2        2 
  21 chr21_28507482     HPrz    T    C        1      2        2 
  21 chr21_28507482     ZBoe    T    C        0      0        2 
  21 chr21_28507482     ZGre    T    C        0      0        2 
  21 chr21_28507482     ZHar    T    C        0      0        2 
  21 chr21_28507482   Sample    T    C        0      0        2 
  21 chr21_28526967     AAsi    G    A        0      0        2 
  21 chr21_28526967     AKia    G    A        0      0        2 
  21 chr21_28526967     AOna    G    A        0      0        2 
  21 chr21_28526967     ASom    G    A        0      0        2 
  21 chr21_28526967     HCab    G    A        1      2        2 
  21 chr21_28526967     HPrz    G    A        0      0        2 
  21 chr21_28526967     ZBoe    G    A        0      0        2 
  21 chr21_28526967     ZGre    G    A        0      0        2 
  21 chr21_28526967     ZHar    G    A        0      0        2 
  21 chr21_28526967   Sample    G    A        0      0        2 
  21 chr21_28529534     AAsi    C    G        0      0        2 
  21 chr21_28529534     AKia    C    G        0      0        2 
  21 chr21_28529534     AOna    C    G        0      0        2 
  21 chr21_28529534     ASom    C    G        0      0        2 
  21 chr21_28529534     HCab    C    G        1      2        2 
  21 chr21_28529534     HPrz    C    G        1      2        2 
  21 chr21_28529534     ZBoe    C    G        0      0        2 
  21 chr21_28529534     ZGre    C    G        0      0        2 
  21 chr21_28529534     ZHar    C    G        0      0        2 
  21 chr21_28529534   Sample    C    G        0      0        2 
  21 chr21_28532652     AAsi    C    A        0      0        2 
  21 chr21_28532652     AKia    C    A        0      0        2 
  21 chr21_28532652     AOna    C    A        0      0        2 
  21 chr21_28532652     ASom    C    A        0      0        2 
  21 chr21_28532652     HCab    C    A        1      2        2 
  21 chr21_28532652     HPrz    C    A        1      2        2 
  21 chr21_28532652     ZBoe    C    A        0      0        2 
  21 chr21_28532652     ZGre    C    A        0      0        2 
  21 chr21_28532652     ZHar    C    A        0      0        2 
  21 chr21_28532652   Sample    C    A        0      0        2 
  21 chr21_28536327     AAsi    A    G        0      0        2 
  21 chr21_28536327     AKia    A    G        0      0        2 
  21 chr21_28536327     AOna    A    G        0      0        2 
  21 chr21_28536327     ASom    A    G        0      0        2 
  21 chr21_28536327     HCab    A    G        0      0        2 
  21 chr21_28536327     HPrz    A    G        0      0        2 
  21 chr21_28536327     ZBoe    A    G        0      0        2 
  21 chr21_28536327     ZGre    A    G      0.5      1        2 
  21 chr21_28536327     ZHar    A    G        0      0        2 
  21 chr21_28536327   Sample    A    G        0      0        2 
  21 chr21_28544093     AAsi    A    G        0      0        2 
  21 chr21_28544093     AKia    A    G        0      0        2 
  21 chr21_28544093     AOna    A    G        0      0        2 
  21 chr21_28544093     ASom    A    G        0      0        2 
  21 chr21_28544093     HCab    A    G        0      0        2 
  21 chr21_28544093     HPrz    A    G        0      0        2 
  21 chr21_28544093     ZBoe    A    G        0      0        2 
  21 chr21_28544093     ZGre    A    G      0.5      1        2 
  21 chr21_28544093     ZHar    A    G        0      0        2 
  21 chr21_28544093   Sample    A    G        0      0        2 
  21 chr21_28545553     AAsi    T    G        0      0        2 
  21 chr21_28545553     AKia    T    G      0.5      1        2 
  21 chr21_28545553     AOna    T    G        0      0        2 
  21 chr21_28545553     ASom    T    G        0      0        2 
  21 chr21_28545553     HCab    T    G        0      0        2 
  21 chr21_28545553     HPrz    T    G        0      0        2 
  21 chr21_28545553     ZBoe    T    G        0      0        2 
  21 chr21_28545553     ZGre    T    G        0      0        2 
  21 chr21_28545553     ZHar    T    G        0      0        2 
  21 chr21_28545553   Sample    T    G        0      0        2 
  21 chr21_28550498     AAsi    A    G        0      0        2 
  21 chr21_28550498     AKia    A    G        0      0        2 
  21 chr21_28550498     AOna    A    G      0.5      1        2 
  21 chr21_28550498     ASom    A    G        0      0        2 
  21 chr21_28550498     HCab    A    G        0      0        2 
  21 chr21_28550498     HPrz    A    G        0      0        2 
  21 chr21_28550498     ZBoe    A    G        0      0        2 
  21 chr21_28550498     ZGre    A    G        0      0        2 
  21 chr21_28550498     ZHar    A    G        0      0        2 
  21 chr21_28550498   Sample    A    G        0      0        2 
  21 chr21_28550931     AAsi    G    A        0      0        2 
  21 chr21_28550931     AKia    G    A        0      0        2 
  21 chr21_28550931     AOna    G    A        0      0        2 
  21 chr21_28550931     ASom    G    A        0      0        2 
  21 chr21_28550931     HCab    G    A        0      0        2 
  21 chr21_28550931     HPrz    G    A        0      0        2 
  21 chr21_28550931     ZBoe    G    A        0      0        2 
  21 chr21_28550931     ZGre    G    A      0.5      1        2 
  21 chr21_28550931     ZHar    G    A        0      0        2 
  21 chr21_28550931   Sample    G    A        0      0        2 
  21 chr21_28551800     AAsi    C    T        0      0        2 
  21 chr21_28551800     AKia    C    T        0      0        2 
  21 chr21_28551800     AOna    C    T        0      0        2 
  21 chr21_28551800     ASom    C    T        0      0        2 
  21 chr21_28551800     HCab    C    T        1      2        2 
  21 chr21_28551800     HPrz    C    T        1      2        2 
  21 chr21_28551800     ZBoe    C    T        0      0        2 
  21 chr21_28551800     ZGre    C    T        0      0        2 
  21 chr21_28551800     ZHar    C    T        0      0        2 
  21 chr21_28551800   Sample    C    T        0      0        2 
  21 chr21_28554887     AAsi    G    A        0      0        2 
  21 chr21_28554887     AKia    G    A        0      0        2 
  21 chr21_28554887     AOna    G    A        0      0        2 
  21 chr21_28554887     ASom    G    A        0      0        2 
  21 chr21_28554887     HCab    G    A        0      0        2 
  21 chr21_28554887     HPrz    G    A        0      0        2 
  21 chr21_28554887     ZBoe    G    A      0.5      1        2 
  21 chr21_28554887     ZGre    G    A        0      0        2 
  21 chr21_28554887     ZHar    G    A        0      0        2 
  21 chr21_28554887   Sample    G    A        0      0        2 
  21 chr21_28559776     AAsi    A    G        0      0        2 
  21 chr21_28559776     AKia    A    G        0      0        2 
  21 chr21_28559776     AOna    A    G        0      0        2 
  21 chr21_28559776     ASom    A    G        0      0        2 
  21 chr21_28559776     HCab    A    G        0      0        2 
  21 chr21_28559776     HPrz    A    G        1      2        2 
  21 chr21_28559776     ZBoe    A    G        0      0        2 
  21 chr21_28559776     ZGre    A    G        0      0        2 
  21 chr21_28559776     ZHar    A    G        0      0        2 
  21 chr21_28559776   Sample    A    G        0      0        2 
  21 chr21_28562555     AAsi    G    A        0      0        2 
  21 chr21_28562555     AKia    G    A        0      0        2 
  21 chr21_28562555     AOna    G    A      0.5      1        2 
  21 chr21_28562555     ASom    G    A        0      0        2 
  21 chr21_28562555     HCab    G    A        0      0        2 
  21 chr21_28562555     HPrz    G    A        0      0        2 
  21 chr21_28562555     ZBoe    G    A        0      0        2 
  21 chr21_28562555     ZGre    G    A        0      0        2 
  21 chr21_28562555     ZHar    G    A        0      0        2 
  21 chr21_28562555   Sample    G    A        0      0        2 
  21 chr21_28569658     AAsi    G    A        0      0        2 
  21 chr21_28569658     AKia    G    A        0      0        2 
  21 chr21_28569658     AOna    G    A        0      0        2 
  21 chr21_28569658     ASom    G    A        0      0        2 
  21 chr21_28569658     HCab    G    A        1      2        2 
  21 chr21_28569658     HPrz    G    A        1      2        2 
  21 chr21_28569658     ZBoe    G    A        0      0        2 
  21 chr21_28569658     ZGre    G    A        0      0        2 
  21 chr21_28569658     ZHar    G    A        0      0        2 
  21 chr21_28569658   Sample    G    A        0      0        2 
  21 chr21_28571530     AAsi    A    T        0      0        2 
  21 chr21_28571530     AKia    A    T        0      0        2 
  21 chr21_28571530     AOna    A    T      0.5      1        2 
  21 chr21_28571530     ASom    A    T        0      0        2 
  21 chr21_28571530     HCab    A    T        0      0        2 
  21 chr21_28571530     HPrz    A    T        0      0        2 
  21 chr21_28571530     ZBoe    A    T        0      0        2 
  21 chr21_28571530     ZGre    A    T        0      0        2 
  21 chr21_28571530     ZHar    A    T        0      0        2 
  21 chr21_28571530   Sample    A    T        0      0        2 
  21 chr21_28574485     AAsi    T    C        0      0        2 
  21 chr21_28574485     AKia    T    C        0      0        2 
  21 chr21_28574485     AOna    T    C        0      0        2 
  21 chr21_28574485     ASom    T    C        0      0        2 
  21 chr21_28574485     HCab    T    C      0.5      1        2 
  21 chr21_28574485     HPrz    T    C        0      0        2 
  21 chr21_28574485     ZBoe    T    C        0      0        2 
  21 chr21_28574485     ZGre    T    C        0      0        2 
  21 chr21_28574485     ZHar    T    C        0      0        2 
  21 chr21_28574485   Sample    T    C        0      0        2 
  21 chr21_28574603     AAsi    T    C        0      0        2 
  21 chr21_28574603     AKia    T    C        0      0        2 
  21 chr21_28574603     AOna    T    C        0      0        2 
  21 chr21_28574603     ASom    T    C        0      0        2 
  21 chr21_28574603     HCab    T    C        0      0        2 
  21 chr21_28574603     HPrz    T    C        0      0        2 
  21 chr21_28574603     ZBoe    T    C      0.5      1        2 
  21 chr21_28574603     ZGre    T    C        0      0        2 
  21 chr21_28574603     ZHar    T    C        0      0        2 
  21 chr21_28574603   Sample    T    C        0      0        2 
  21 chr21_28575515     AAsi    T    G        0      0        2 
  21 chr21_28575515     AKia    T    G        0      0        2 
  21 chr21_28575515     AOna    T    G      0.5      1        2 
  21 chr21_28575515     ASom    T    G        0      0        2 
  21 chr21_28575515     HCab    T    G        0      0        2 
  21 chr21_28575515     HPrz    T    G        0      0        2 
  21 chr21_28575515     ZBoe    T    G        0      0        2 
  21 chr21_28575515     ZGre    T    G        0      0        2 
  21 chr21_28575515     ZHar    T    G        0      0        2 
  21 chr21_28575515   Sample    T    G        0      0        2 
  21 chr21_28591590     AAsi    T    C        0      0        2 
  21 chr21_28591590     AKia    T    C        0      0        2 
  21 chr21_28591590     AOna    T    C        1      2        2 
  21 chr21_28591590     ASom    T    C        0      0        2 
  21 chr21_28591590     HCab    T    C        0      0        2 
  21 chr21_28591590     HPrz    T    C        0      0        2 
  21 chr21_28591590     ZBoe    T    C        0      0        2 
  21 chr21_28591590     ZGre    T    C        0      0        2 
  21 chr21_28591590     ZHar    T    C        0      0        2 
  21 chr21_28591590   Sample    T    C        0      0        2 
  21 chr21_28595989     AAsi    C    T        0      0        2 
  21 chr21_28595989     AKia    C    T        0      0        2 
  21 chr21_28595989     AOna    C    T        0      0        2 
  21 chr21_28595989     ASom    C    T        0      0        2 
  21 chr21_28595989     HCab    C    T        0      0        2 
  21 chr21_28595989     HPrz    C    T        0      0        2 
  21 chr21_28595989     ZBoe    C    T        0      0        2 
  21 chr21_28595989     ZGre    C    T        1      2        2 
  21 chr21_28595989     ZHar    C    T        0      0        2 
  21 chr21_28595989   Sample    C    T        0      0        2 
  21 chr21_28598747     AAsi    A    G      0.5      1        2 
  21 chr21_28598747     AKia    A    G        0      0        2 
  21 chr21_28598747     AOna    A    G        0      0        2 
  21 chr21_28598747     ASom    A    G        0      0        2 
  21 chr21_28598747     HCab    A    G        0      0        2 
  21 chr21_28598747     HPrz    A    G        0      0        2 
  21 chr21_28598747     ZBoe    A    G        0      0        2 
  21 chr21_28598747     ZGre    A    G        0      0        2 
  21 chr21_28598747     ZHar    A    G        0      0        2 
  21 chr21_28598747   Sample    A    G        0      0        2 
  21 chr21_28599371     AAsi    T    C        0      0        2 
  21 chr21_28599371     AKia    T    C        0      0        2 
  21 chr21_28599371     AOna    T    C        0      0        2 
  21 chr21_28599371     ASom    T    C        0      0        2 
  21 chr21_28599371     HCab    T    C        0      0        2 
  21 chr21_28599371     HPrz    T    C        0      0        2 
  21 chr21_28599371     ZBoe    T    C        0      0        2 
  21 chr21_28599371     ZGre    T    C      0.5      1        2 
  21 chr21_28599371     ZHar    T    C        0      0        2 
  21 chr21_28599371   Sample    T    C        0      0        2 
  21 chr21_28600681     AAsi    G    A        0      0        2 
  21 chr21_28600681     AKia    G    A        1      2        2 
  21 chr21_28600681     AOna    G    A        1      2        2 
  21 chr21_28600681     ASom    G    A        0      0        2 
  21 chr21_28600681     HCab    G    A        0      0        2 
  21 chr21_28600681     HPrz    G    A        0      0        2 
  21 chr21_28600681     ZBoe    G    A        0      0        2 
  21 chr21_28600681     ZGre    G    A        0      0        2 
  21 chr21_28600681     ZHar    G    A        0      0        2 
  21 chr21_28600681   Sample    G    A        0      0        2 
  21 chr21_28605048     AAsi    T    C        0      0        2 
  21 chr21_28605048     AKia    T    C        1      2        2 
  21 chr21_28605048     AOna    T    C        0      0        2 
  21 chr21_28605048     ASom    T    C        0      0        2 
  21 chr21_28605048     HCab    T    C        0      0        2 
  21 chr21_28605048     HPrz    T    C        0      0        2 
  21 chr21_28605048     ZBoe    T    C        0      0        2 
  21 chr21_28605048     ZGre    T    C        0      0        2 
  21 chr21_28605048     ZHar    T    C        0      0        2 
  21 chr21_28605048   Sample    T    C        0      0        2 
  21 chr21_28607689     AAsi    T    C        0      0        2 
  21 chr21_28607689     AKia    T    C        0      0        2 
  21 chr21_28607689     AOna    T    C        0      0        2 
  21 chr21_28607689     ASom    T    C        0      0        2 
  21 chr21_28607689     HCab    T    C        1      2        2 
  21 chr21_28607689     HPrz    T    C        1      2        2 
  21 chr21_28607689     ZBoe    T    C        0      0        2 
  21 chr21_28607689     ZGre    T    C        0      0        2 
  21 chr21_28607689     ZHar    T    C        0      0        2 
  21 chr21_28607689   Sample    T    C        0      0        2 
  21 chr21_28607795     AAsi    C    A        0      0        2 
  21 chr21_28607795     AKia    C    A        0      0        2 
  21 chr21_28607795     AOna    C    A        0      0        2 
  21 chr21_28607795     ASom    C    A        0      0        2 
  21 chr21_28607795     HCab    C    A        0      0        2 
  21 chr21_28607795     HPrz    C    A        0      0        2 
  21 chr21_28607795     ZBoe    C    A        0      0        2 
  21 chr21_28607795     ZGre    C    A        1      2        2 
  21 chr21_28607795     ZHar    C    A        0      0        2 
  21 chr21_28607795   Sample    C    A        0      0        2 
  21 chr21_28608177     AAsi    T    A      0.5      1        2 
  21 chr21_28608177     AKia    T    A        0      0        2 
  21 chr21_28608177     AOna    T    A        0      0        2 
  21 chr21_28608177     ASom    T    A        0      0        2 
  21 chr21_28608177     HCab    T    A        0      0        2 
  21 chr21_28608177     HPrz    T    A        0      0        2 
  21 chr21_28608177     ZBoe    T    A        0      0        2 
  21 chr21_28608177     ZGre    T    A        0      0        2 
  21 chr21_28608177     ZHar    T    A        0      0        2 
  21 chr21_28608177   Sample    T    A        0      0        2 
  21 chr21_28609159     AAsi    T    C        0      0        2 
  21 chr21_28609159     AKia    T    C        0      0        2 
  21 chr21_28609159     AOna    T    C        0      0        2 
  21 chr21_28609159     ASom    T    C        0      0        2 
  21 chr21_28609159     HCab    T    C        1      2        2 
  21 chr21_28609159     HPrz    T    C        1      2        2 
  21 chr21_28609159     ZBoe    T    C        0      0        2 
  21 chr21_28609159     ZGre    T    C        0      0        2 
  21 chr21_28609159     ZHar    T    C        0      0        2 
  21 chr21_28609159   Sample    T    C        0      0        2 
  21 chr21_28625494     AAsi    A    G        0      0        2 
  21 chr21_28625494     AKia    A    G        0      0        2 
  21 chr21_28625494     AOna    A    G        0      0        2 
  21 chr21_28625494     ASom    A    G        0      0        2 
  21 chr21_28625494     HCab    A    G        0      0        2 
  21 chr21_28625494     HPrz    A    G        0      0        2 
  21 chr21_28625494     ZBoe    A    G      0.5      1        2 
  21 chr21_28625494     ZGre    A    G        0      0        2 
  21 chr21_28625494     ZHar    A    G        0      0        2 
  21 chr21_28625494   Sample    A    G        0      0        2 
  21 chr21_28636925     AAsi    G    A        0      0        2 
  21 chr21_28636925     AKia    G    A        0      0        2 
  21 chr21_28636925     AOna    G    A        0      0        2 
  21 chr21_28636925     ASom    G    A        0      0        2 
  21 chr21_28636925     HCab    G    A        1      2        2 
  21 chr21_28636925     HPrz    G    A        1      2        2 
  21 chr21_28636925     ZBoe    G    A        0      0        2 
  21 chr21_28636925     ZGre    G    A        0      0        2 
  21 chr21_28636925     ZHar    G    A        0      0        2 
  21 chr21_28636925   Sample    G    A        0      0        2 
  21 chr21_28638903     AAsi    A    G      0.5      1        2 
  21 chr21_28638903     AKia    A    G        0      0        2 
  21 chr21_28638903     AOna    A    G        0      0        2 
  21 chr21_28638903     ASom    A    G        0      0        2 
  21 chr21_28638903     HCab    A    G        0      0        2 
  21 chr21_28638903     HPrz    A    G        0      0        2 
  21 chr21_28638903     ZBoe    A    G        0      0        2 
  21 chr21_28638903     ZGre    A    G        0      0        2 
  21 chr21_28638903     ZHar    A    G        0      0        2 
  21 chr21_28638903   Sample    A    G        0      0        2 
  21 chr21_28655477     AAsi    T    C        0      0        2 
  21 chr21_28655477     AKia    T    C        0      0        2 
  21 chr21_28655477     AOna    T    C        0      0        2 
  21 chr21_28655477     ASom    T    C        0      0        2 
  21 chr21_28655477     HCab    T    C        0      0        2 
  21 chr21_28655477     HPrz    T    C        0      0        2 
  21 chr21_28655477     ZBoe    T    C        0      0        2 
  21 chr21_28655477     ZGre    T    C        0      0        2 
  21 chr21_28655477     ZHar    T    C        1      2        2 
  21 chr21_28655477   Sample    T    C        0      0        2 
  21 chr21_28655487     AAsi    C    G        0      0        2 
  21 chr21_28655487     AKia    C    G        0      0        2 
  21 chr21_28655487     AOna    C    G        0      0        2 
  21 chr21_28655487     ASom    C    G        0      0        2 
  21 chr21_28655487     HCab    C    G        0      0        2 
  21 chr21_28655487     HPrz    C    G        0      0        2 
  21 chr21_28655487     ZBoe    C    G        0      0        2 
  21 chr21_28655487     ZGre    C    G        0      0        2 
  21 chr21_28655487     ZHar    C    G        1      2        2 
  21 chr21_28655487   Sample    C    G        0      0        2 
  21 chr21_28662865     AAsi    A    G      0.5      1        2 
  21 chr21_28662865     AKia    A    G        0      0        2 
  21 chr21_28662865     AOna    A    G        0      0        2 
  21 chr21_28662865     ASom    A    G        0      0        2 
  21 chr21_28662865     HCab    A    G        0      0        2 
  21 chr21_28662865     HPrz    A    G        0      0        2 
  21 chr21_28662865     ZBoe    A    G        0      0        2 
  21 chr21_28662865     ZGre    A    G        0      0        2 
  21 chr21_28662865     ZHar    A    G        0      0        2 
  21 chr21_28662865   Sample    A    G        0      0        2 
  21 chr21_28664012     AAsi    C    T        0      0        2 
  21 chr21_28664012     AKia    C    T        0      0        2 
  21 chr21_28664012     AOna    C    T        0      0        2 
  21 chr21_28664012     ASom    C    T        0      0        2 
  21 chr21_28664012     HCab    C    T        0      0        2 
  21 chr21_28664012     HPrz    C    T        0      0        2 
  21 chr21_28664012     ZBoe    C    T        0      0        2 
  21 chr21_28664012     ZGre    C    T      0.5      1        2 
  21 chr21_28664012     ZHar    C    T        0      0        2 
  21 chr21_28664012   Sample    C    T        0      0        2 
  21 chr21_28667348     AAsi    T    C        0      0        2 
  21 chr21_28667348     AKia    T    C        0      0        2 
  21 chr21_28667348     AOna    T    C        0      0        2 
  21 chr21_28667348     ASom    T    C        0      0        2 
  21 chr21_28667348     HCab    T    C        1      2        2 
  21 chr21_28667348     HPrz    T    C        1      2        2 
  21 chr21_28667348     ZBoe    T    C        0      0        2 
  21 chr21_28667348     ZGre    T    C        0      0        2 
  21 chr21_28667348     ZHar    T    C        0      0        2 
  21 chr21_28667348   Sample    T    C        0      0        2 
  21 chr21_28669806     AAsi    A    T        0      0        2 
  21 chr21_28669806     AKia    A    T        0      0        2 
  21 chr21_28669806     AOna    A    T        0      0        2 
  21 chr21_28669806     ASom    A    T        0      0        2 
  21 chr21_28669806     HCab    A    T        1      2        2 
  21 chr21_28669806     HPrz    A    T        1      2        2 
  21 chr21_28669806     ZBoe    A    T        0      0        2 
  21 chr21_28669806     ZGre    A    T        0      0        2 
  21 chr21_28669806     ZHar    A    T        0      0        2 
  21 chr21_28669806   Sample    A    T        0      0        2 
  21 chr21_28672044     AAsi    C    A        0      0        2 
  21 chr21_28672044     AKia    C    A        0      0        2 
  21 chr21_28672044     AOna    C    A        0      0        2 
  21 chr21_28672044     ASom    C    A        0      0        2 
  21 chr21_28672044     HCab    C    A        0      0        2 
  21 chr21_28672044     HPrz    C    A        0      0        2 
  21 chr21_28672044     ZBoe    C    A        0      0        2 
  21 chr21_28672044     ZGre    C    A      0.5      1        2 
  21 chr21_28672044     ZHar    C    A        0      0        2 
  21 chr21_28672044   Sample    C    A        0      0        2 
  21 chr21_28678042     AAsi    C    T        0      0        2 
  21 chr21_28678042     AKia    C    T        0      0        2 
  21 chr21_28678042     AOna    C    T        0      0        2 
  21 chr21_28678042     ASom    C    T        0      0        2 
  21 chr21_28678042     HCab    C    T        0      0        2 
  21 chr21_28678042     HPrz    C    T        0      0        2 
  21 chr21_28678042     ZBoe    C    T      0.5      1        2 
  21 chr21_28678042     ZGre    C    T        0      0        2 
  21 chr21_28678042     ZHar    C    T        0      0        2 
  21 chr21_28678042   Sample    C    T        0      0        2 
  21 chr21_28680848     AAsi    G    A        0      0        2 
  21 chr21_28680848     AKia    G    A        0      0        2 
  21 chr21_28680848     AOna    G    A        0      0        2 
  21 chr21_28680848     ASom    G    A        0      0        2 
  21 chr21_28680848     HCab    G    A        0      0        2 
  21 chr21_28680848     HPrz    G    A      0.5      1        2 
  21 chr21_28680848     ZBoe    G    A        0      0        2 
  21 chr21_28680848     ZGre    G    A        0      0        2 
  21 chr21_28680848     ZHar    G    A        0      0        2 
  21 chr21_28680848   Sample    G    A        0      0        2 
  21 chr21_28683405     AAsi    A    G        0      0        2 
  21 chr21_28683405     AKia    A    G        0      0        2 
  21 chr21_28683405     AOna    A    G        0      0        2 
  21 chr21_28683405     ASom    A    G        0      0        2 
  21 chr21_28683405     HCab    A    G        0      0        2 
  21 chr21_28683405     HPrz    A    G        0      0        2 
  21 chr21_28683405     ZBoe    A    G        0      0        2 
  21 chr21_28683405     ZGre    A    G        1      2        2 
  21 chr21_28683405     ZHar    A    G        0      0        2 
  21 chr21_28683405   Sample    A    G        0      0        2 
  21 chr21_28684317     AAsi    A    T        0      0        2 
  21 chr21_28684317     AKia    A    T        1      2        2 
  21 chr21_28684317     AOna    A    T      0.5      1        2 
  21 chr21_28684317     ASom    A    T        0      0        2 
  21 chr21_28684317     HCab    A    T        1      2        2 
  21 chr21_28684317     HPrz    A    T        1      2        2 
  21 chr21_28684317     ZBoe    A    T        0      0        2 
  21 chr21_28684317     ZGre    A    T        0      0        2 
  21 chr21_28684317     ZHar    A    T        0      0        2 
  21 chr21_28684317   Sample    A    T        0      0        2 
  21 chr21_28687145     AAsi    C    T        0      0        2 
  21 chr21_28687145     AKia    C    T        0      0        2 
  21 chr21_28687145     AOna    C    T        0      0        2 
  21 chr21_28687145     ASom    C    T        0      0        2 
  21 chr21_28687145     HCab    C    T        1      2        2 
  21 chr21_28687145     HPrz    C    T        1      2        2 
  21 chr21_28687145     ZBoe    C    T        0      0        2 
  21 chr21_28687145     ZGre    C    T        0      0        2 
  21 chr21_28687145     ZHar    C    T        0      0        2 
  21 chr21_28687145   Sample    C    T        0      0        2 
  21 chr21_28693251     AAsi    T    C        0      0        2 
  21 chr21_28693251     AKia    T    C        0      0        2 
  21 chr21_28693251     AOna    T    C        0      0        2 
  21 chr21_28693251     ASom    T    C        0      0        2 
  21 chr21_28693251     HCab    T    C        0      0        2 
  21 chr21_28693251     HPrz    T    C        0      0        2 
  21 chr21_28693251     ZBoe    T    C        0      0        2 
  21 chr21_28693251     ZGre    T    C        0      0        2 
  21 chr21_28693251     ZHar    T    C        1      2        2 
  21 chr21_28693251   Sample    T    C        0      0        2 
  21 chr21_28693949     AAsi    C    T      0.5      1        2 
  21 chr21_28693949     AKia    C    T        0      0        2 
  21 chr21_28693949     AOna    C    T        0      0        2 
  21 chr21_28693949     ASom    C    T        0      0        2 
  21 chr21_28693949     HCab    C    T        0      0        2 
  21 chr21_28693949     HPrz    C    T        0      0        2 
  21 chr21_28693949     ZBoe    C    T        0      0        2 
  21 chr21_28693949     ZGre    C    T        0      0        2 
  21 chr21_28693949     ZHar    C    T        0      0        2 
  21 chr21_28693949   Sample    C    T        0      0        2 
  21 chr21_28699680     AAsi    T    G        0      0        2 
  21 chr21_28699680     AKia    T    G        0      0        2 
  21 chr21_28699680     AOna    T    G        0      0        2 
  21 chr21_28699680     ASom    T    G        0      0        2 
  21 chr21_28699680     HCab    T    G        0      0        2 
  21 chr21_28699680     HPrz    T    G        0      0        2 
  21 chr21_28699680     ZBoe    T    G      0.5      1        2 
  21 chr21_28699680     ZGre    T    G        0      0        2 
  21 chr21_28699680     ZHar    T    G        0      0        2 
  21 chr21_28699680   Sample    T    G        0      0        2 
  21 chr21_28703958     AAsi    G    C        0      0        2 
  21 chr21_28703958     AKia    G    C        0      0        2 
  21 chr21_28703958     AOna    G    C        0      0        2 
  21 chr21_28703958     ASom    G    C        0      0        2 
  21 chr21_28703958     HCab    G    C        0      0        2 
  21 chr21_28703958     HPrz    G    C        0      0        2 
  21 chr21_28703958     ZBoe    G    C        0      0        2 
  21 chr21_28703958     ZGre    G    C      0.5      1        2 
  21 chr21_28703958     ZHar    G    C        0      0        2 
  21 chr21_28703958   Sample    G    C        0      0        2 
  21 chr21_28709152     AAsi    G    A        0      0        2 
  21 chr21_28709152     AKia    G    A        0      0        2 
  21 chr21_28709152     AOna    G    A        0      0        2 
  21 chr21_28709152     ASom    G    A        0      0        2 
  21 chr21_28709152     HCab    G    A        1      2        2 
  21 chr21_28709152     HPrz    G    A        1      2        2 
  21 chr21_28709152     ZBoe    G    A        0      0        2 
  21 chr21_28709152     ZGre    G    A        0      0        2 
  21 chr21_28709152     ZHar    G    A        0      0        2 
  21 chr21_28709152   Sample    G    A        0      0        2 
  21 chr21_28720424     AAsi    C    G        0      0        2 
  21 chr21_28720424     AKia    C    G        0      0        2 
  21 chr21_28720424     AOna    C    G        0      0        2 
  21 chr21_28720424     ASom    C    G        0      0        2 
  21 chr21_28720424     HCab    C    G        1      2        2 
  21 chr21_28720424     HPrz    C    G        1      2        2 
  21 chr21_28720424     ZBoe    C    G        0      0        2 
  21 chr21_28720424     ZGre    C    G        0      0        2 
  21 chr21_28720424     ZHar    C    G        0      0        2 
  21 chr21_28720424   Sample    C    G        0      0        2 
  21 chr21_28721373     AAsi    G    A        0      0        2 
  21 chr21_28721373     AKia    G    A        0      0        2 
  21 chr21_28721373     AOna    G    A        0      0        2 
  21 chr21_28721373     ASom    G    A        0      0        2 
  21 chr21_28721373     HCab    G    A        0      0        2 
  21 chr21_28721373     HPrz    G    A        0      0        2 
  21 chr21_28721373     ZBoe    G    A      0.5      1        2 
  21 chr21_28721373     ZGre    G    A        0      0        2 
  21 chr21_28721373     ZHar    G    A        0      0        2 
  21 chr21_28721373   Sample    G    A        0      0        2 
  21 chr21_28724416     AAsi    C    T        1      2        2 
  21 chr21_28724416     AKia    C    T        0      0        2 
  21 chr21_28724416     AOna    C    T        0      0        2 
  21 chr21_28724416     ASom    C    T        1      2        2 
  21 chr21_28724416     HCab    C    T        0      0        2 
  21 chr21_28724416     HPrz    C    T        0      0        2 
  21 chr21_28724416     ZBoe    C    T        0      0        2 
  21 chr21_28724416     ZGre    C    T        0      0        2 
  21 chr21_28724416     ZHar    C    T        0      0        2 
  21 chr21_28724416   Sample    C    T        1      2        2 
  21 chr21_28725726     AAsi    C    T        1      2        2 
  21 chr21_28725726     AKia    C    T        1      2        2 
  21 chr21_28725726     AOna    C    T        1      2        2 
  21 chr21_28725726     ASom    C    T        1      2        2 
  21 chr21_28725726     HCab    C    T        0      0        2 
  21 chr21_28725726     HPrz    C    T        0      0        2 
  21 chr21_28725726     ZBoe    C    T        0      0        2 
  21 chr21_28725726     ZGre    C    T        0      0        2 
  21 chr21_28725726     ZHar    C    T        0      0        2 
  21 chr21_28725726   Sample    C    T        1      2        2 
  21 chr21_28736045     AAsi    G    T        0      0        2 
  21 chr21_28736045     AKia    G    T        0      0        2 
  21 chr21_28736045     AOna    G    T      0.5      1        2 
  21 chr21_28736045     ASom    G    T        0      0        2 
  21 chr21_28736045     HCab    G    T        0      0        2 
  21 chr21_28736045     HPrz    G    T        0      0        2 
  21 chr21_28736045     ZBoe    G    T        0      0        2 
  21 chr21_28736045     ZGre    G    T        0      0        2 
  21 chr21_28736045     ZHar    G    T        0      0        2 
  21 chr21_28736045   Sample    G    T        0      0        2 
  21 chr21_28759994     AAsi    A    G        0      0        2 
  21 chr21_28759994     AKia    A    G        0      0        2 
  21 chr21_28759994     AOna    A    G        0      0        2 
  21 chr21_28759994     ASom    A    G        0      0        2 
  21 chr21_28759994     HCab    A    G        1      2        2 
  21 chr21_28759994     HPrz    A    G        1      2        2 
  21 chr21_28759994     ZBoe    A    G        0      0        2 
  21 chr21_28759994     ZGre    A    G        0      0        2 
  21 chr21_28759994     ZHar    A    G        0      0        2 
  21 chr21_28759994   Sample    A    G        0      0        2 
  21 chr21_28765216     AAsi    C    T        0      0        2 
  21 chr21_28765216     AKia    C    T        0      0        2 
  21 chr21_28765216     AOna    C    T        0      0        2 
  21 chr21_28765216     ASom    C    T        0      0        2 
  21 chr21_28765216     HCab    C    T        1      2        2 
  21 chr21_28765216     HPrz    C    T        1      2        2 
  21 chr21_28765216     ZBoe    C    T        0      0        2 
  21 chr21_28765216     ZGre    C    T        0      0        2 
  21 chr21_28765216     ZHar    C    T        0      0        2 
  21 chr21_28765216   Sample    C    T        0      0        2 
  21 chr21_28765662     AAsi    T    G        0      0        2 
  21 chr21_28765662     AKia    T    G        0      0        2 
  21 chr21_28765662     AOna    T    G      0.5      1        2 
  21 chr21_28765662     ASom    T    G        0      0        2 
  21 chr21_28765662     HCab    T    G        0      0        2 
  21 chr21_28765662     HPrz    T    G        0      0        2 
  21 chr21_28765662     ZBoe    T    G        0      0        2 
  21 chr21_28765662     ZGre    T    G        0      0        2 
  21 chr21_28765662     ZHar    T    G        0      0        2 
  21 chr21_28765662   Sample    T    G        0      0        2 
  21 chr21_28766340     AAsi    T    C        0      0        2 
  21 chr21_28766340     AKia    T    C        0      0        2 
  21 chr21_28766340     AOna    T    C        0      0        2 
  21 chr21_28766340     ASom    T    C        0      0        2 
  21 chr21_28766340     HCab    T    C        0      0        2 
  21 chr21_28766340     HPrz    T    C        0      0        2 
  21 chr21_28766340     ZBoe    T    C      0.5      1        2 
  21 chr21_28766340     ZGre    T    C        0      0        2 
  21 chr21_28766340     ZHar    T    C        0      0        2 
  21 chr21_28766340   Sample    T    C        0      0        2 
  21 chr21_28767943     AAsi    T    C        0      0        2 
  21 chr21_28767943     AKia    T    C        0      0        2 
  21 chr21_28767943     AOna    T    C        0      0        2 
  21 chr21_28767943     ASom    T    C        0      0        2 
  21 chr21_28767943     HCab    T    C        1      2        2 
  21 chr21_28767943     HPrz    T    C        1      2        2 
  21 chr21_28767943     ZBoe    T    C        0      0        2 
  21 chr21_28767943     ZGre    T    C        0      0        2 
  21 chr21_28767943     ZHar    T    C        0      0        2 
  21 chr21_28767943   Sample    T    C        0      0        2 
  21 chr21_28785787     AAsi    T    C        0      0        2 
  21 chr21_28785787     AKia    T    C        0      0        2 
  21 chr21_28785787     AOna    T    C        0      0        2 
  21 chr21_28785787     ASom    T    C        0      0        2 
  21 chr21_28785787     HCab    T    C        1      2        2 
  21 chr21_28785787     HPrz    T    C        1      2        2 
  21 chr21_28785787     ZBoe    T    C        0      0        2 
  21 chr21_28785787     ZGre    T    C        0      0        2 
  21 chr21_28785787     ZHar    T    C        0      0        2 
  21 chr21_28785787   Sample    T    C        0      0        2 
  21 chr21_28804803     AAsi    G    A        0      0        2 
  21 chr21_28804803     AKia    G    A        0      0        2 
  21 chr21_28804803     AOna    G    A        0      0        2 
  21 chr21_28804803     ASom    G    A        0      0        2 
  21 chr21_28804803     HCab    G    A        0      0        2 
  21 chr21_28804803     HPrz    G    A        0      0        2 
  21 chr21_28804803     ZBoe    G    A        1      2        2 
  21 chr21_28804803     ZGre    G    A        0      0        2 
  21 chr21_28804803     ZHar    G    A        0      0        2 
  21 chr21_28804803   Sample    G    A        0      0        2 
  21 chr21_28809703     AAsi    A    G        0      0        2 
  21 chr21_28809703     AKia    A    G        0      0        2 
  21 chr21_28809703     AOna    A    G        0      0        2 
  21 chr21_28809703     ASom    A    G        0      0        2 
  21 chr21_28809703     HCab    A    G        1      2        2 
  21 chr21_28809703     HPrz    A    G        1      2        2 
  21 chr21_28809703     ZBoe    A    G        0      0        2 
  21 chr21_28809703     ZGre    A    G        0      0        2 
  21 chr21_28809703     ZHar    A    G        0      0        2 
  21 chr21_28809703   Sample    A    G        0      0        2 
  21 chr21_28816859     AAsi    C    T      0.5      1        2 
  21 chr21_28816859     AKia    C    T        0      0        2 
  21 chr21_28816859     AOna    C    T        0      0        2 
  21 chr21_28816859     ASom    C    T        0      0        2 
  21 chr21_28816859     HCab    C    T        0      0        2 
  21 chr21_28816859     HPrz    C    T        0      0        2 
  21 chr21_28816859     ZBoe    C    T        0      0        2 
  21 chr21_28816859     ZGre    C    T        0      0        2 
  21 chr21_28816859     ZHar    C    T        0      0        2 
  21 chr21_28816859   Sample    C    T        0      0        2 
  21 chr21_28830280     AAsi    G    C        1      2        2 
  21 chr21_28830280     AKia    G    C        0      0        2 
  21 chr21_28830280     AOna    G    C        0      0        2 
  21 chr21_28830280     ASom    G    C        1      2        2 
  21 chr21_28830280     HCab    G    C        0      0        2 
  21 chr21_28830280     HPrz    G    C        0      0        2 
  21 chr21_28830280     ZBoe    G    C        0      0        2 
  21 chr21_28830280     ZGre    G    C        0      0        2 
  21 chr21_28830280     ZHar    G    C        0      0        2 
  21 chr21_28830280   Sample    G    C        1      2        2 
  21 chr21_28830782     AAsi    A    G        0      0        2 
  21 chr21_28830782     AKia    A    G        0      0        2 
  21 chr21_28830782     AOna    A    G        0      0        2 
  21 chr21_28830782     ASom    A    G        0      0        2 
  21 chr21_28830782     HCab    A    G        1      2        2 
  21 chr21_28830782     HPrz    A    G        1      2        2 
  21 chr21_28830782     ZBoe    A    G        0      0        2 
  21 chr21_28830782     ZGre    A    G        0      0        2 
  21 chr21_28830782     ZHar    A    G        0      0        2 
  21 chr21_28830782   Sample    A    G        0      0        2 
  21 chr21_28843021     AAsi    A    T        0      0        2 
  21 chr21_28843021     AKia    A    T        0      0        2 
  21 chr21_28843021     AOna    A    T        0      0        2 
  21 chr21_28843021     ASom    A    T        0      0        2 
  21 chr21_28843021     HCab    A    T        0      0        2 
  21 chr21_28843021     HPrz    A    T        0      0        2 
  21 chr21_28843021     ZBoe    A    T        0      0        2 
  21 chr21_28843021     ZGre    A    T        0      0        2 
  21 chr21_28843021     ZHar    A    T      0.5      1        2 
  21 chr21_28843021   Sample    A    T        0      0        2 
  21 chr21_28846749     AAsi    T    C        0      0        2 
  21 chr21_28846749     AKia    T    C        1      2        2 
  21 chr21_28846749     AOna    T    C        0      0        2 
  21 chr21_28846749     ASom    T    C        0      0        2 
  21 chr21_28846749     HCab    T    C        0      0        2 
  21 chr21_28846749     HPrz    T    C        0      0        2 
  21 chr21_28846749     ZBoe    T    C        0      0        2 
  21 chr21_28846749     ZGre    T    C        0      0        2 
  21 chr21_28846749     ZHar    T    C        0      0        2 
  21 chr21_28846749   Sample    T    C        0      0        2 
  21 chr21_28848598     AAsi    A    C        0      0        2 
  21 chr21_28848598     AKia    A    C        0      0        2 
  21 chr21_28848598     AOna    A    C        0      0        2 
  21 chr21_28848598     ASom    A    C        0      0        2 
  21 chr21_28848598     HCab    A    C        0      0        2 
  21 chr21_28848598     HPrz    A    C        0      0        2 
  21 chr21_28848598     ZBoe    A    C        0      0        2 
  21 chr21_28848598     ZGre    A    C        0      0        2 
  21 chr21_28848598     ZHar    A    C      0.5      1        2 
  21 chr21_28848598   Sample    A    C        0      0        2 
  21 chr21_28852184     AAsi    T    C        0      0        2 
  21 chr21_28852184     AKia    T    C        1      2        2 
  21 chr21_28852184     AOna    T    C        0      0        2 
  21 chr21_28852184     ASom    T    C        0      0        2 
  21 chr21_28852184     HCab    T    C        0      0        2 
  21 chr21_28852184     HPrz    T    C        0      0        2 
  21 chr21_28852184     ZBoe    T    C        0      0        2 
  21 chr21_28852184     ZGre    T    C        0      0        2 
  21 chr21_28852184     ZHar    T    C        0      0        2 
  21 chr21_28852184   Sample    T    C        0      0        2 
  21 chr21_28858465     AAsi    T    G        0      0        2 
  21 chr21_28858465     AKia    T    G        0      0        2 
  21 chr21_28858465     AOna    T    G        0      0        2 
  21 chr21_28858465     ASom    T    G        0      0        2 
  21 chr21_28858465     HCab    T    G        0      0        2 
  21 chr21_28858465     HPrz    T    G        0      0        2 
  21 chr21_28858465     ZBoe    T    G      0.5      1        2 
  21 chr21_28858465     ZGre    T    G        0      0        2 
  21 chr21_28858465     ZHar    T    G        0      0        2 
  21 chr21_28858465   Sample    T    G        0      0        2 
  21 chr21_28860672     AAsi    A    T        0      0        2 
  21 chr21_28860672     AKia    A    T        0      0        2 
  21 chr21_28860672     AOna    A    T        0      0        2 
  21 chr21_28860672     ASom    A    T        0      0        2 
  21 chr21_28860672     HCab    A    T        1      2        2 
  21 chr21_28860672     HPrz    A    T        1      2        2 
  21 chr21_28860672     ZBoe    A    T        0      0        2 
  21 chr21_28860672     ZGre    A    T        0      0        2 
  21 chr21_28860672     ZHar    A    T        0      0        2 
  21 chr21_28860672   Sample    A    T        0      0        2 
  21 chr21_28863027     AAsi    G    C        0      0        2 
  21 chr21_28863027     AKia    G    C        0      0        2 
  21 chr21_28863027     AOna    G    C        0      0        2 
  21 chr21_28863027     ASom    G    C        0      0        2 
  21 chr21_28863027     HCab    G    C        1      2        2 
  21 chr21_28863027     HPrz    G    C        1      2        2 
  21 chr21_28863027     ZBoe    G    C        0      0        2 
  21 chr21_28863027     ZGre    G    C        0      0        2 
  21 chr21_28863027     ZHar    G    C        0      0        2 
  21 chr21_28863027   Sample    G    C        0      0        2 
  21 chr21_28864375     AAsi    C    A        0      0        2 
  21 chr21_28864375     AKia    C    A        0      0        2 
  21 chr21_28864375     AOna    C    A        0      0        2 
  21 chr21_28864375     ASom    C    A        0      0        2 
  21 chr21_28864375     HCab    C    A        1      2        2 
  21 chr21_28864375     HPrz    C    A        1      2        2 
  21 chr21_28864375     ZBoe    C    A        0      0        2 
  21 chr21_28864375     ZGre    C    A        0      0        2 
  21 chr21_28864375     ZHar    C    A        0      0        2 
  21 chr21_28864375   Sample    C    A        0      0        2 
  21 chr21_28870949     AAsi    T    C        0      0        2 
  21 chr21_28870949     AKia    T    C        0      0        2 
  21 chr21_28870949     AOna    T    C        0      0        2 
  21 chr21_28870949     ASom    T    C        0      0        2 
  21 chr21_28870949     HCab    T    C        0      0        2 
  21 chr21_28870949     HPrz    T    C        0      0        2 
  21 chr21_28870949     ZBoe    T    C        0      0        2 
  21 chr21_28870949     ZGre    T    C        1      2        2 
  21 chr21_28870949     ZHar    T    C        0      0        2 
  21 chr21_28870949   Sample    T    C        0      0        2 
  21 chr21_28874367     AAsi    C    T        0      0        2 
  21 chr21_28874367     AKia    C    T        0      0        2 
  21 chr21_28874367     AOna    C    T        0      0        2 
  21 chr21_28874367     ASom    C    T        0      0        2 
  21 chr21_28874367     HCab    C    T        1      2        2 
  21 chr21_28874367     HPrz    C    T        1      2        2 
  21 chr21_28874367     ZBoe    C    T        0      0        2 
  21 chr21_28874367     ZGre    C    T        0      0        2 
  21 chr21_28874367     ZHar    C    T        0      0        2 
  21 chr21_28874367   Sample    C    T        0      0        2 
  21 chr21_28877072     AAsi    T    G        0      0        2 
  21 chr21_28877072     AKia    T    G        0      0        2 
  21 chr21_28877072     AOna    T    G        0      0        2 
  21 chr21_28877072     ASom    T    G        0      0        2 
  21 chr21_28877072     HCab    T    G        0      0        2 
  21 chr21_28877072     HPrz    T    G      0.5      1        2 
  21 chr21_28877072     ZBoe    T    G        0      0        2 
  21 chr21_28877072     ZGre    T    G        0      0        2 
  21 chr21_28877072     ZHar    T    G        0      0        2 
  21 chr21_28877072   Sample    T    G        0      0        2 
  21 chr21_28878316     AAsi    A    G        0      0        2 
  21 chr21_28878316     AKia    A    G        0      0        2 
  21 chr21_28878316     AOna    A    G      0.5      1        2 
  21 chr21_28878316     ASom    A    G        0      0        2 
  21 chr21_28878316     HCab    A    G        0      0        2 
  21 chr21_28878316     HPrz    A    G        0      0        2 
  21 chr21_28878316     ZBoe    A    G        0      0        2 
  21 chr21_28878316     ZGre    A    G        0      0        2 
  21 chr21_28878316     ZHar    A    G        0      0        2 
  21 chr21_28878316   Sample    A    G        0      0        2 
  21 chr21_28879184     AAsi    T    C        0      0        2 
  21 chr21_28879184     AKia    T    C        0      0        2 
  21 chr21_28879184     AOna    T    C      0.5      1        2 
  21 chr21_28879184     ASom    T    C        0      0        2 
  21 chr21_28879184     HCab    T    C        0      0        2 
  21 chr21_28879184     HPrz    T    C        0      0        2 
  21 chr21_28879184     ZBoe    T    C        0      0        2 
  21 chr21_28879184     ZGre    T    C        0      0        2 
  21 chr21_28879184     ZHar    T    C        0      0        2 
  21 chr21_28879184   Sample    T    C        0      0        2 
  21 chr21_28882971     AAsi    A    T        0      0        2 
  21 chr21_28882971     AKia    A    T        0      0        2 
  21 chr21_28882971     AOna    A    T        0      0        2 
  21 chr21_28882971     ASom    A    T        0      0        2 
  21 chr21_28882971     HCab    A    T        1      2        2 
  21 chr21_28882971     HPrz    A    T        1      2        2 
  21 chr21_28882971     ZBoe    A    T        0      0        2 
  21 chr21_28882971     ZGre    A    T        0      0        2 
  21 chr21_28882971     ZHar    A    T        0      0        2 
  21 chr21_28882971   Sample    A    T        0      0        2 
  21 chr21_28892379     AAsi    G    A        0      0        2 
  21 chr21_28892379     AKia    G    A        0      0        2 
  21 chr21_28892379     AOna    G    A      0.5      1        2 
  21 chr21_28892379     ASom    G    A        0      0        2 
  21 chr21_28892379     HCab    G    A        0      0        2 
  21 chr21_28892379     HPrz    G    A        0      0        2 
  21 chr21_28892379     ZBoe    G    A        0      0        2 
  21 chr21_28892379     ZGre    G    A        0      0        2 
  21 chr21_28892379     ZHar    G    A        0      0        2 
  21 chr21_28892379   Sample    G    A        0      0        2 
  21 chr21_28895243     AAsi    A    G        0      0        2 
  21 chr21_28895243     AKia    A    G        0      0        2 
  21 chr21_28895243     AOna    A    G        0      0        2 
  21 chr21_28895243     ASom    A    G        0      0        2 
  21 chr21_28895243     HCab    A    G        0      0        2 
  21 chr21_28895243     HPrz    A    G        0      0        2 
  21 chr21_28895243     ZBoe    A    G        1      2        2 
  21 chr21_28895243     ZGre    A    G        0      0        2 
  21 chr21_28895243     ZHar    A    G        0      0        2 
  21 chr21_28895243   Sample    A    G        0      0        2 
  21 chr21_28895846     AAsi    G    A        0      0        2 
  21 chr21_28895846     AKia    G    A        0      0        2 
  21 chr21_28895846     AOna    G    A        0      0        2 
  21 chr21_28895846     ASom    G    A        0      0        2 
  21 chr21_28895846     HCab    G    A        0      0        2 
  21 chr21_28895846     HPrz    G    A        0      0        2 
  21 chr21_28895846     ZBoe    G    A        0      0        2 
  21 chr21_28895846     ZGre    G    A      0.5      1        2 
  21 chr21_28895846     ZHar    G    A        0      0        2 
  21 chr21_28895846   Sample    G    A        0      0        2 
  21 chr21_28899302     AAsi    A    G        0      0        2 
  21 chr21_28899302     AKia    A    G        0      0        2 
  21 chr21_28899302     AOna    A    G      0.5      1        2 
  21 chr21_28899302     ASom    A    G        0      0        2 
  21 chr21_28899302     HCab    A    G        0      0        2 
  21 chr21_28899302     HPrz    A    G        0      0        2 
  21 chr21_28899302     ZBoe    A    G        0      0        2 
  21 chr21_28899302     ZGre    A    G        0      0        2 
  21 chr21_28899302     ZHar    A    G        0      0        2 
  21 chr21_28899302   Sample    A    G        0      0        2 
  21 chr21_28900559     AAsi    A    G        0      0        2 
  21 chr21_28900559     AKia    A    G        0      0        2 
  21 chr21_28900559     AOna    A    G        0      0        2 
  21 chr21_28900559     ASom    A    G        0      0        2 
  21 chr21_28900559     HCab    A    G        1      2        2 
  21 chr21_28900559     HPrz    A    G        1      2        2 
  21 chr21_28900559     ZBoe    A    G        0      0        2 
  21 chr21_28900559     ZGre    A    G        0      0        2 
  21 chr21_28900559     ZHar    A    G        0      0        2 
  21 chr21_28900559   Sample    A    G        0      0        2 
  21 chr21_28913963     AAsi    C    T        0      0        2 
  21 chr21_28913963     AKia    C    T        0      0        2 
  21 chr21_28913963     AOna    C    T        0      0        2 
  21 chr21_28913963     ASom    C    T        0      0        2 
  21 chr21_28913963     HCab    C    T        0      0        2 
  21 chr21_28913963     HPrz    C    T        0      0        2 
  21 chr21_28913963     ZBoe    C    T        0      0        2 
  21 chr21_28913963     ZGre    C    T        0      0        2 
  21 chr21_28913963     ZHar    C    T        1      2        2 
  21 chr21_28913963   Sample    C    T        0      0        2 
  21 chr21_28918033     AAsi    A    G        0      0        2 
  21 chr21_28918033     AKia    A    G        0      0        2 
  21 chr21_28918033     AOna    A    G        0      0        2 
  21 chr21_28918033     ASom    A    G        0      0        2 
  21 chr21_28918033     HCab    A    G        0      0        2 
  21 chr21_28918033     HPrz    A    G        0      0        2 
  21 chr21_28918033     ZBoe    A    G        0      0        2 
  21 chr21_28918033     ZGre    A    G        0      0        2 
  21 chr21_28918033     ZHar    A    G        1      2        2 
  21 chr21_28918033   Sample    A    G        0      0        2 
  21 chr21_28921340     AAsi    G    T        0      0        2 
  21 chr21_28921340     AKia    G    T        0      0        2 
  21 chr21_28921340     AOna    G    T        0      0        2 
  21 chr21_28921340     ASom    G    T        0      0        2 
  21 chr21_28921340     HCab    G    T        0      0        2 
  21 chr21_28921340     HPrz    G    T        0      0        2 
  21 chr21_28921340     ZBoe    G    T        1      2        2 
  21 chr21_28921340     ZGre    G    T        0      0        2 
  21 chr21_28921340     ZHar    G    T        0      0        2 
  21 chr21_28921340   Sample    G    T        0      0        2 
  21 chr21_28928686     AAsi    G    A        0      0        2 
  21 chr21_28928686     AKia    G    A        0      0        2 
  21 chr21_28928686     AOna    G    A      0.5      1        2 
  21 chr21_28928686     ASom    G    A        0      0        2 
  21 chr21_28928686     HCab    G    A        0      0        2 
  21 chr21_28928686     HPrz    G    A        0      0        2 
  21 chr21_28928686     ZBoe    G    A        0      0        2 
  21 chr21_28928686     ZGre    G    A        0      0        2 
  21 chr21_28928686     ZHar    G    A        0      0        2 
  21 chr21_28928686   Sample    G    A        0      0        2 
  21 chr21_28928777     AAsi    A    G        0      0        2 
  21 chr21_28928777     AKia    A    G        1      2        2 
  21 chr21_28928777     AOna    A    G        0      0        2 
  21 chr21_28928777     ASom    A    G        0      0        2 
  21 chr21_28928777     HCab    A    G        0      0        2 
  21 chr21_28928777     HPrz    A    G        0      0        2 
  21 chr21_28928777     ZBoe    A    G        0      0        2 
  21 chr21_28928777     ZGre    A    G        0      0        2 
  21 chr21_28928777     ZHar    A    G        0      0        2 
  21 chr21_28928777   Sample    A    G        0      0        2 
  21 chr21_28935521     AAsi    C    G        0      0        2 
  21 chr21_28935521     AKia    C    G        0      0        2 
  21 chr21_28935521     AOna    C    G        0      0        2 
  21 chr21_28935521     ASom    C    G        0      0        2 
  21 chr21_28935521     HCab    C    G        0      0        2 
  21 chr21_28935521     HPrz    C    G        0      0        2 
  21 chr21_28935521     ZBoe    C    G        1      2        2 
  21 chr21_28935521     ZGre    C    G        0      0        2 
  21 chr21_28935521     ZHar    C    G        0      0        2 
  21 chr21_28935521   Sample    C    G        0      0        2 
  21 chr21_28938359     AAsi    T    C        0      0        2 
  21 chr21_28938359     AKia    T    C        0      0        2 
  21 chr21_28938359     AOna    T    C        0      0        2 
  21 chr21_28938359     ASom    T    C        0      0        2 
  21 chr21_28938359     HCab    T    C        0      0        2 
  21 chr21_28938359     HPrz    T    C        0      0        2 
  21 chr21_28938359     ZBoe    T    C        0      0        2 
  21 chr21_28938359     ZGre    T    C      0.5      1        2 
  21 chr21_28938359     ZHar    T    C        0      0        2 
  21 chr21_28938359   Sample    T    C        0      0        2 
  21 chr21_28939478     AAsi    G    C        0      0        2 
  21 chr21_28939478     AKia    G    C        0      0        2 
  21 chr21_28939478     AOna    G    C        0      0        2 
  21 chr21_28939478     ASom    G    C        0      0        2 
  21 chr21_28939478     HCab    G    C        0      0        2 
  21 chr21_28939478     HPrz    G    C        0      0        2 
  21 chr21_28939478     ZBoe    G    C      0.5      1        2 
  21 chr21_28939478     ZGre    G    C        0      0        2 
  21 chr21_28939478     ZHar    G    C        0      0        2 
  21 chr21_28939478   Sample    G    C        0      0        2 
  21 chr21_28962280     AAsi    T    C        0      0        2 
  21 chr21_28962280     AKia    T    C        0      0        2 
  21 chr21_28962280     AOna    T    C        0      0        2 
  21 chr21_28962280     ASom    T    C        0      0        2 
  21 chr21_28962280     HCab    T    C        0      0        2 
  21 chr21_28962280     HPrz    T    C        0      0        2 
  21 chr21_28962280     ZBoe    T    C      0.5      1        2 
  21 chr21_28962280     ZGre    T    C        0      0        2 
  21 chr21_28962280     ZHar    T    C        0      0        2 
  21 chr21_28962280   Sample    T    C        0      0        2 
  21 chr21_28964986     AAsi    T    G        0      0        2 
  21 chr21_28964986     AKia    T    G        0      0        2 
  21 chr21_28964986     AOna    T    G        0      0        2 
  21 chr21_28964986     ASom    T    G        0      0        2 
  21 chr21_28964986     HCab    T    G        1      2        2 
  21 chr21_28964986     HPrz    T    G        1      2        2 
  21 chr21_28964986     ZBoe    T    G        0      0        2 
  21 chr21_28964986     ZGre    T    G        0      0        2 
  21 chr21_28964986     ZHar    T    G        0      0        2 
  21 chr21_28964986   Sample    T    G        0      0        2 
  21 chr21_28967768     AAsi    C    T        0      0        2 
  21 chr21_28967768     AKia    C    T        0      0        2 
  21 chr21_28967768     AOna    C    T        0      0        2 
  21 chr21_28967768     ASom    C    T        0      0        2 
  21 chr21_28967768     HCab    C    T        1      2        2 
  21 chr21_28967768     HPrz    C    T        1      2        2 
  21 chr21_28967768     ZBoe    C    T        0      0        2 
  21 chr21_28967768     ZGre    C    T        0      0        2 
  21 chr21_28967768     ZHar    C    T        0      0        2 
  21 chr21_28967768   Sample    C    T        0      0        2 
  21 chr21_28970324     AAsi    G    A        0      0        2 
  21 chr21_28970324     AKia    G    A        0      0        2 
  21 chr21_28970324     AOna    G    A        0      0        2 
  21 chr21_28970324     ASom    G    A        0      0        2 
  21 chr21_28970324     HCab    G    A        0      0        2 
  21 chr21_28970324     HPrz    G    A        0      0        2 
  21 chr21_28970324     ZBoe    G    A        0      0        2 
  21 chr21_28970324     ZGre    G    A        0      0        2 
  21 chr21_28970324     ZHar    G    A        1      2        2 
  21 chr21_28970324   Sample    G    A        0      0        2 
  21 chr21_28973949     AAsi    T    C        0      0        2 
  21 chr21_28973949     AKia    T    C        0      0        2 
  21 chr21_28973949     AOna    T    C      0.5      1        2 
  21 chr21_28973949     ASom    T    C        0      0        2 
  21 chr21_28973949     HCab    T    C        0      0        2 
  21 chr21_28973949     HPrz    T    C        0      0        2 
  21 chr21_28973949     ZBoe    T    C        0      0        2 
  21 chr21_28973949     ZGre    T    C        0      0        2 
  21 chr21_28973949     ZHar    T    C        0      0        2 
  21 chr21_28973949   Sample    T    C        0      0        2 
  21 chr21_28974773     AAsi    C    A        0      0        2 
  21 chr21_28974773     AKia    C    A        0      0        2 
  21 chr21_28974773     AOna    C    A        0      0        2 
  21 chr21_28974773     ASom    C    A        0      0        2 
  21 chr21_28974773     HCab    C    A        1      2        2 
  21 chr21_28974773     HPrz    C    A        1      2        2 
  21 chr21_28974773     ZBoe    C    A        0      0        2 
  21 chr21_28974773     ZGre    C    A        0      0        2 
  21 chr21_28974773     ZHar    C    A        0      0        2 
  21 chr21_28974773   Sample    C    A        0      0        2 
  21 chr21_28979346     AAsi    G    T        1      2        2 
  21 chr21_28979346     AKia    G    T        0      0        2 
  21 chr21_28979346     AOna    G    T        0      0        2 
  21 chr21_28979346     ASom    G    T        1      2        2 
  21 chr21_28979346     HCab    G    T        0      0        2 
  21 chr21_28979346     HPrz    G    T        0      0        2 
  21 chr21_28979346     ZBoe    G    T        0      0        2 
  21 chr21_28979346     ZGre    G    T        0      0        2 
  21 chr21_28979346     ZHar    G    T        0      0        2 
  21 chr21_28979346   Sample    G    T        1      2        2 
  21 chr21_28981226     AAsi    C    A        0      0        2 
  21 chr21_28981226     AKia    C    A        0      0        2 
  21 chr21_28981226     AOna    C    A        0      0        2 
  21 chr21_28981226     ASom    C    A        0      0        2 
  21 chr21_28981226     HCab    C    A        0      0        2 
  21 chr21_28981226     HPrz    C    A      0.5      1        2 
  21 chr21_28981226     ZBoe    C    A        0      0        2 
  21 chr21_28981226     ZGre    C    A        0      0        2 
  21 chr21_28981226     ZHar    C    A        0      0        2 
  21 chr21_28981226   Sample    C    A        0      0        2 
  21 chr21_28986380     AAsi    G    T        1      2        2 
  21 chr21_28986380     AKia    G    T        0      0        2 
  21 chr21_28986380     AOna    G    T        0      0        2 
  21 chr21_28986380     ASom    G    T        1      2        2 
  21 chr21_28986380     HCab    G    T        0      0        2 
  21 chr21_28986380     HPrz    G    T        0      0        2 
  21 chr21_28986380     ZBoe    G    T        0      0        2 
  21 chr21_28986380     ZGre    G    T        0      0        2 
  21 chr21_28986380     ZHar    G    T        0      0        2 
  21 chr21_28986380   Sample    G    T        1      2        2 
  21 chr21_28988295     AAsi    A    G        0      0        2 
  21 chr21_28988295     AKia    A    G        0      0        2 
  21 chr21_28988295     AOna    A    G      0.5      1        2 
  21 chr21_28988295     ASom    A    G        0      0        2 
  21 chr21_28988295     HCab    A    G        0      0        2 
  21 chr21_28988295     HPrz    A    G        0      0        2 
  21 chr21_28988295     ZBoe    A    G        0      0        2 
  21 chr21_28988295     ZGre    A    G        0      0        2 
  21 chr21_28988295     ZHar    A    G        0      0        2 
  21 chr21_28988295   Sample    A    G        0      0        2 
  21 chr21_28990958     AAsi    T    C        0      0        2 
  21 chr21_28990958     AKia    T    C        0      0        2 
  21 chr21_28990958     AOna    T    C        0      0        2 
  21 chr21_28990958     ASom    T    C        0      0        2 
  21 chr21_28990958     HCab    T    C        1      2        2 
  21 chr21_28990958     HPrz    T    C        1      2        2 
  21 chr21_28990958     ZBoe    T    C        0      0        2 
  21 chr21_28990958     ZGre    T    C        0      0        2 
  21 chr21_28990958     ZHar    T    C        0      0        2 
  21 chr21_28990958   Sample    T    C        0      0        2 
  21 chr21_28993799     AAsi    G    A        0      0        2 
  21 chr21_28993799     AKia    G    A        0      0        2 
  21 chr21_28993799     AOna    G    A        0      0        2 
  21 chr21_28993799     ASom    G    A        0      0        2 
  21 chr21_28993799     HCab    G    A        0      0        2 
  21 chr21_28993799     HPrz    G    A        0      0        2 
  21 chr21_28993799     ZBoe    G    A        0      0        2 
  21 chr21_28993799     ZGre    G    A        1      2        2 
  21 chr21_28993799     ZHar    G    A        0      0        2 
  21 chr21_28993799   Sample    G    A        0      0        2 
  21 chr21_29001099     AAsi    T    C        0      0        2 
  21 chr21_29001099     AKia    T    C      0.5      1        2 
  21 chr21_29001099     AOna    T    C        0      0        2 
  21 chr21_29001099     ASom    T    C        0      0        2 
  21 chr21_29001099     HCab    T    C        0      0        2 
  21 chr21_29001099     HPrz    T    C        0      0        2 
  21 chr21_29001099     ZBoe    T    C        0      0        2 
  21 chr21_29001099     ZGre    T    C        0      0        2 
  21 chr21_29001099     ZHar    T    C        0      0        2 
  21 chr21_29001099   Sample    T    C        0      0        2 
  21 chr21_29005234     AAsi    T    C        0      0        2 
  21 chr21_29005234     AKia    T    C        0      0        2 
  21 chr21_29005234     AOna    T    C        0      0        2 
  21 chr21_29005234     ASom    T    C        0      0        2 
  21 chr21_29005234     HCab    T    C        0      0        2 
  21 chr21_29005234     HPrz    T    C        0      0        2 
  21 chr21_29005234     ZBoe    T    C        0      0        2 
  21 chr21_29005234     ZGre    T    C        1      2        2 
  21 chr21_29005234     ZHar    T    C        0      0        2 
  21 chr21_29005234   Sample    T    C        0      0        2 
  21 chr21_29014532     AAsi    A    G        0      0        2 
  21 chr21_29014532     AKia    A    G        0      0        2 
  21 chr21_29014532     AOna    A    G        0      0        2 
  21 chr21_29014532     ASom    A    G        0      0        2 
  21 chr21_29014532     HCab    A    G        0      0        2 
  21 chr21_29014532     HPrz    A    G        0      0        2 
  21 chr21_29014532     ZBoe    A    G      0.5      1        2 
  21 chr21_29014532     ZGre    A    G        0      0        2 
  21 chr21_29014532     ZHar    A    G        0      0        2 
  21 chr21_29014532   Sample    A    G        0      0        2 
  21 chr21_29019553     AAsi    C    T        0      0        2 
  21 chr21_29019553     AKia    C    T        0      0        2 
  21 chr21_29019553     AOna    C    T        0      0        2 
  21 chr21_29019553     ASom    C    T        0      0        2 
  21 chr21_29019553     HCab    C    T        0      0        2 
  21 chr21_29019553     HPrz    C    T        0      0        2 
  21 chr21_29019553     ZBoe    C    T        0      0        2 
  21 chr21_29019553     ZGre    C    T        0      0        2 
  21 chr21_29019553     ZHar    C    T        1      2        2 
  21 chr21_29019553   Sample    C    T        0      0        2 
  21 chr21_29030306     AAsi    C    T        0      0        2 
  21 chr21_29030306     AKia    C    T        0      0        2 
  21 chr21_29030306     AOna    C    T        0      0        2 
  21 chr21_29030306     ASom    C    T        0      0        2 
  21 chr21_29030306     HCab    C    T        0      0        2 
  21 chr21_29030306     HPrz    C    T        0      0        2 
  21 chr21_29030306     ZBoe    C    T        0      0        2 
  21 chr21_29030306     ZGre    C    T        0      0        2 
  21 chr21_29030306     ZHar    C    T      0.5      1        2 
  21 chr21_29030306   Sample    C    T        0      0        2 
  21 chr21_29031756     AAsi    G    A        0      0        2 
  21 chr21_29031756     AKia    G    A        0      0        2 
  21 chr21_29031756     AOna    G    A        0      0        2 
  21 chr21_29031756     ASom    G    A        0      0        2 
  21 chr21_29031756     HCab    G    A        0      0        2 
  21 chr21_29031756     HPrz    G    A        0      0        2 
  21 chr21_29031756     ZBoe    G    A        1      2        2 
  21 chr21_29031756     ZGre    G    A        0      0        2 
  21 chr21_29031756     ZHar    G    A        0      0        2 
  21 chr21_29031756   Sample    G    A        0      0        2 
  21 chr21_29051676     AAsi    G    C        0      0        2 
  21 chr21_29051676     AKia    G    C        0      0        2 
  21 chr21_29051676     AOna    G    C        0      0        2 
  21 chr21_29051676     ASom    G    C        0      0        2 
  21 chr21_29051676     HCab    G    C        0      0        2 
  21 chr21_29051676     HPrz    G    C      0.5      1        2 
  21 chr21_29051676     ZBoe    G    C        0      0        2 
  21 chr21_29051676     ZGre    G    C        0      0        2 
  21 chr21_29051676     ZHar    G    C        0      0        2 
  21 chr21_29051676   Sample    G    C        0      0        2 
  21 chr21_29054631     AAsi    T    C        0      0        2 
  21 chr21_29054631     AKia    T    C        0      0        2 
  21 chr21_29054631     AOna    T    C        0      0        2 
  21 chr21_29054631     ASom    T    C        1      2        2 
  21 chr21_29054631     HCab    T    C        0      0        2 
  21 chr21_29054631     HPrz    T    C        0      0        2 
  21 chr21_29054631     ZBoe    T    C        0      0        2 
  21 chr21_29054631     ZGre    T    C        0      0        2 
  21 chr21_29054631     ZHar    T    C        0      0        2 
  21 chr21_29054631   Sample    T    C        0      0        2 
  21 chr21_29058044     AAsi    G    A        0      0        2 
  21 chr21_29058044     AKia    G    A        0      0        2 
  21 chr21_29058044     AOna    G    A        0      0        2 
  21 chr21_29058044     ASom    G    A        0      0        2 
  21 chr21_29058044     HCab    G    A        0      0        2 
  21 chr21_29058044     HPrz    G    A        1      2        2 
  21 chr21_29058044     ZBoe    G    A        0      0        2 
  21 chr21_29058044     ZGre    G    A        0      0        2 
  21 chr21_29058044     ZHar    G    A        0      0        2 
  21 chr21_29058044   Sample    G    A        0      0        2 
  21 chr21_29059107     AAsi    A    T        0      0        2 
  21 chr21_29059107     AKia    A    T        0      0        2 
  21 chr21_29059107     AOna    A    T        0      0        2 
  21 chr21_29059107     ASom    A    T        0      0        2 
  21 chr21_29059107     HCab    A    T        0      0        2 
  21 chr21_29059107     HPrz    A    T        0      0        2 
  21 chr21_29059107     ZBoe    A    T        1      2        2 
  21 chr21_29059107     ZGre    A    T        0      0        2 
  21 chr21_29059107     ZHar    A    T        0      0        2 
  21 chr21_29059107   Sample    A    T        0      0        2 
  21 chr21_29059752     AAsi    C    A        0      0        2 
  21 chr21_29059752     AKia    C    A      0.5      1        2 
  21 chr21_29059752     AOna    C    A        0      0        2 
  21 chr21_29059752     ASom    C    A        0      0        2 
  21 chr21_29059752     HCab    C    A        0      0        2 
  21 chr21_29059752     HPrz    C    A        0      0        2 
  21 chr21_29059752     ZBoe    C    A        0      0        2 
  21 chr21_29059752     ZGre    C    A        0      0        2 
  21 chr21_29059752     ZHar    C    A        0      0        2 
  21 chr21_29059752   Sample    C    A        0      0        2 
  21 chr21_29066011     AAsi    T    C        0      0        2 
  21 chr21_29066011     AKia    T    C        0      0        2 
  21 chr21_29066011     AOna    T    C        0      0        2 
  21 chr21_29066011     ASom    T    C        0      0        2 
  21 chr21_29066011     HCab    T    C        1      2        2 
  21 chr21_29066011     HPrz    T    C        0      0        2 
  21 chr21_29066011     ZBoe    T    C        0      0        2 
  21 chr21_29066011     ZGre    T    C        0      0        2 
  21 chr21_29066011     ZHar    T    C        0      0        2 
  21 chr21_29066011   Sample    T    C        0      0        2 
  21 chr21_29070289     AAsi    G    A        0      0        2 
  21 chr21_29070289     AKia    G    A        0      0        2 
  21 chr21_29070289     AOna    G    A        0      0        2 
  21 chr21_29070289     ASom    G    A        0      0        2 
  21 chr21_29070289     HCab    G    A        0      0        2 
  21 chr21_29070289     HPrz    G    A      0.5      1        2 
  21 chr21_29070289     ZBoe    G    A        0      0        2 
  21 chr21_29070289     ZGre    G    A        0      0        2 
  21 chr21_29070289     ZHar    G    A        0      0        2 
  21 chr21_29070289   Sample    G    A        0      0        2 
  21 chr21_29071498     AAsi    G    A      0.5      1        2 
  21 chr21_29071498     AKia    G    A        0      0        2 
  21 chr21_29071498     AOna    G    A        0      0        2 
  21 chr21_29071498     ASom    G    A        0      0        2 
  21 chr21_29071498     HCab    G    A        0      0        2 
  21 chr21_29071498     HPrz    G    A        0      0        2 
  21 chr21_29071498     ZBoe    G    A        0      0        2 
  21 chr21_29071498     ZGre    G    A        0      0        2 
  21 chr21_29071498     ZHar    G    A        0      0        2 
  21 chr21_29071498   Sample    G    A        1      2        2 
  21 chr21_29074562     AAsi    G    T        0      0        2 
  21 chr21_29074562     AKia    G    T        0      0        2 
  21 chr21_29074562     AOna    G    T        0      0        2 
  21 chr21_29074562     ASom    G    T        0      0        2 
  21 chr21_29074562     HCab    G    T        1      2        2 
  21 chr21_29074562     HPrz    G    T        1      2        2 
  21 chr21_29074562     ZBoe    G    T        0      0        2 
  21 chr21_29074562     ZGre    G    T        0      0        2 
  21 chr21_29074562     ZHar    G    T        0      0        2 
  21 chr21_29074562   Sample    G    T        0      0        2 
  21 chr21_29075502     AAsi    T    G        1      2        2 
  21 chr21_29075502     AKia    T    G        0      0        2 
  21 chr21_29075502     AOna    T    G        0      0        2 
  21 chr21_29075502     ASom    T    G        0      0        2 
  21 chr21_29075502     HCab    T    G        0      0        2 
  21 chr21_29075502     HPrz    T    G        0      0        2 
  21 chr21_29075502     ZBoe    T    G        0      0        2 
  21 chr21_29075502     ZGre    T    G        0      0        2 
  21 chr21_29075502     ZHar    T    G        0      0        2 
  21 chr21_29075502   Sample    T    G        1      2        2 
  21 chr21_29075732     AAsi    C    T        0      0        2 
  21 chr21_29075732     AKia    C    T        0      0        2 
  21 chr21_29075732     AOna    C    T        0      0        2 
  21 chr21_29075732     ASom    C    T        0      0        2 
  21 chr21_29075732     HCab    C    T        0      0        2 
  21 chr21_29075732     HPrz    C    T      0.5      1        2 
  21 chr21_29075732     ZBoe    C    T        0      0        2 
  21 chr21_29075732     ZGre    C    T        0      0        2 
  21 chr21_29075732     ZHar    C    T        0      0        2 
  21 chr21_29075732   Sample    C    T        0      0        2 
  21 chr21_29087367     AAsi    A    G        0      0        2 
  21 chr21_29087367     AKia    A    G        0      0        2 
  21 chr21_29087367     AOna    A    G        0      0        2 
  21 chr21_29087367     ASom    A    G        0      0        2 
  21 chr21_29087367     HCab    A    G        0      0        2 
  21 chr21_29087367     HPrz    A    G        0      0        2 
  21 chr21_29087367     ZBoe    A    G        0      0        2 
  21 chr21_29087367     ZGre    A    G        0      0        2 
  21 chr21_29087367     ZHar    A    G      0.5      1        2 
  21 chr21_29087367   Sample    A    G        0      0        2 
  21 chr21_29095474     AAsi    A    G        0      0        2 
  21 chr21_29095474     AKia    A    G        1      2        2 
  21 chr21_29095474     AOna    A    G        0      0        2 
  21 chr21_29095474     ASom    A    G        0      0        2 
  21 chr21_29095474     HCab    A    G        0      0        2 
  21 chr21_29095474     HPrz    A    G        0      0        2 
  21 chr21_29095474     ZBoe    A    G        0      0        2 
  21 chr21_29095474     ZGre    A    G        0      0        2 
  21 chr21_29095474     ZHar    A    G        0      0        2 
  21 chr21_29095474   Sample    A    G        0      0        2 
  21 chr21_29097579     AAsi    C    A        0      0        2 
  21 chr21_29097579     AKia    C    A        0      0        2 
  21 chr21_29097579     AOna    C    A      0.5      1        2 
  21 chr21_29097579     ASom    C    A        0      0        2 
  21 chr21_29097579     HCab    C    A        0      0        2 
  21 chr21_29097579     HPrz    C    A        0      0        2 
  21 chr21_29097579     ZBoe    C    A        0      0        2 
  21 chr21_29097579     ZGre    C    A        0      0        2 
  21 chr21_29097579     ZHar    C    A        0      0        2 
  21 chr21_29097579   Sample    C    A        0      0        2 
  21 chr21_29099792     AAsi    T    C        0      0        2 
  21 chr21_29099792     AKia    T    C        0      0        2 
  21 chr21_29099792     AOna    T    C        0      0        2 
  21 chr21_29099792     ASom    T    C        0      0        2 
  21 chr21_29099792     HCab    T    C        0      0        2 
  21 chr21_29099792     HPrz    T    C        0      0        2 
  21 chr21_29099792     ZBoe    T    C      0.5      1        2 
  21 chr21_29099792     ZGre    T    C        0      0        2 
  21 chr21_29099792     ZHar    T    C        0      0        2 
  21 chr21_29099792   Sample    T    C        0      0        2 
  21 chr21_29119386     AAsi    A    G        0      0        2 
  21 chr21_29119386     AKia    A    G        0      0        2 
  21 chr21_29119386     AOna    A    G        0      0        2 
  21 chr21_29119386     ASom    A    G        0      0        2 
  21 chr21_29119386     HCab    A    G        1      2        2 
  21 chr21_29119386     HPrz    A    G        1      2        2 
  21 chr21_29119386     ZBoe    A    G        0      0        2 
  21 chr21_29119386     ZGre    A    G        0      0        2 
  21 chr21_29119386     ZHar    A    G        0      0        2 
  21 chr21_29119386   Sample    A    G        0      0        2 
  21 chr21_29133822     AAsi    C    G        0      0        2 
  21 chr21_29133822     AKia    C    G        0      0        2 
  21 chr21_29133822     AOna    C    G        0      0        2 
  21 chr21_29133822     ASom    C    G        0      0        2 
  21 chr21_29133822     HCab    C    G        1      2        2 
  21 chr21_29133822     HPrz    C    G        1      2        2 
  21 chr21_29133822     ZBoe    C    G        0      0        2 
  21 chr21_29133822     ZGre    C    G        0      0        2 
  21 chr21_29133822     ZHar    C    G        0      0        2 
  21 chr21_29133822   Sample    C    G        0      0        2 
  21 chr21_29158935     AAsi    G    A        0      0        2 
  21 chr21_29158935     AKia    G    A        0      0        2 
  21 chr21_29158935     AOna    G    A        0      0        2 
  21 chr21_29158935     ASom    G    A        0      0        2 
  21 chr21_29158935     HCab    G    A        0      0        2 
  21 chr21_29158935     HPrz    G    A        0      0        2 
  21 chr21_29158935     ZBoe    G    A        0      0        2 
  21 chr21_29158935     ZGre    G    A        0      0        2 
  21 chr21_29158935     ZHar    G    A      0.5      1        2 
  21 chr21_29158935   Sample    G    A        0      0        2 
  21 chr21_29159567     AAsi    G    A        0      0        2 
  21 chr21_29159567     AKia    G    A        0      0        2 
  21 chr21_29159567     AOna    G    A        0      0        2 
  21 chr21_29159567     ASom    G    A        0      0        2 
  21 chr21_29159567     HCab    G    A        0      0        2 
  21 chr21_29159567     HPrz    G    A      0.5      1        2 
  21 chr21_29159567     ZBoe    G    A        0      0        2 
  21 chr21_29159567     ZGre    G    A        0      0        2 
  21 chr21_29159567     ZHar    G    A        0      0        2 
  21 chr21_29159567   Sample    G    A        0      0        2 
  21 chr21_29159689     AAsi    A    G        0      0        2 
  21 chr21_29159689     AKia    A    G        0      0        2 
  21 chr21_29159689     AOna    A    G        0      0        2 
  21 chr21_29159689     ASom    A    G        0      0        2 
  21 chr21_29159689     HCab    A    G        0      0        2 
  21 chr21_29159689     HPrz    A    G        0      0        2 
  21 chr21_29159689     ZBoe    A    G        0      0        2 
  21 chr21_29159689     ZGre    A    G        1      2        2 
  21 chr21_29159689     ZHar    A    G        0      0        2 
  21 chr21_29159689   Sample    A    G        0      0        2 
  21 chr21_29198313     AAsi    A    C        0      0        2 
  21 chr21_29198313     AKia    A    C        0      0        2 
  21 chr21_29198313     AOna    A    C        0      0        2 
  21 chr21_29198313     ASom    A    C        1      2        2 
  21 chr21_29198313     HCab    A    C        0      0        2 
  21 chr21_29198313     HPrz    A    C        0      0        2 
  21 chr21_29198313     ZBoe    A    C        0      0        2 
  21 chr21_29198313     ZGre    A    C        0      0        2 
  21 chr21_29198313     ZHar    A    C        0      0        2 
  21 chr21_29198313   Sample    A    C        0      0        2 
  21 chr21_29198738     AAsi    T    C        0      0        2 
  21 chr21_29198738     AKia    T    C        0      0        2 
  21 chr21_29198738     AOna    T    C        0      0        2 
  21 chr21_29198738     ASom    T    C        0      0        2 
  21 chr21_29198738     HCab    T    C      0.5      1        2 
  21 chr21_29198738     HPrz    T    C        0      0        2 
  21 chr21_29198738     ZBoe    T    C        0      0        2 
  21 chr21_29198738     ZGre    T    C        0      0        2 
  21 chr21_29198738     ZHar    T    C        0      0        2 
  21 chr21_29198738   Sample    T    C        0      0        2 
  21 chr21_29199470     AAsi    T    C        0      0        2 
  21 chr21_29199470     AKia    T    C        1      2        2 
  21 chr21_29199470     AOna    T    C        0      0        2 
  21 chr21_29199470     ASom    T    C        0      0        2 
  21 chr21_29199470     HCab    T    C        0      0        2 
  21 chr21_29199470     HPrz    T    C        0      0        2 
  21 chr21_29199470     ZBoe    T    C        0      0        2 
  21 chr21_29199470     ZGre    T    C        0      0        2 
  21 chr21_29199470     ZHar    T    C        0      0        2 
  21 chr21_29199470   Sample    T    C        0      0        2 
  21 chr21_29205050     AAsi    A    C        0      0        2 
  21 chr21_29205050     AKia    A    C        0      0        2 
  21 chr21_29205050     AOna    A    C        1      2        2 
  21 chr21_29205050     ASom    A    C        0      0        2 
  21 chr21_29205050     HCab    A    C        0      0        2 
  21 chr21_29205050     HPrz    A    C        0      0        2 
  21 chr21_29205050     ZBoe    A    C        0      0        2 
  21 chr21_29205050     ZGre    A    C        0      0        2 
  21 chr21_29205050     ZHar    A    C        0      0        2 
  21 chr21_29205050   Sample    A    C        0      0        2 
  21 chr21_29210271     AAsi    G    C      0.5      1        2 
  21 chr21_29210271     AKia    G    C        0      0        2 
  21 chr21_29210271     AOna    G    C        0      0        2 
  21 chr21_29210271     ASom    G    C        0      0        2 
  21 chr21_29210271     HCab    G    C        0      0        2 
  21 chr21_29210271     HPrz    G    C        0      0        2 
  21 chr21_29210271     ZBoe    G    C        0      0        2 
  21 chr21_29210271     ZGre    G    C        0      0        2 
  21 chr21_29210271     ZHar    G    C        0      0        2 
  21 chr21_29210271   Sample    G    C        1      2        2 
  21 chr21_29214381     AAsi    A    C        0      0        2 
  21 chr21_29214381     AKia    A    C        0      0        2 
  21 chr21_29214381     AOna    A    C        0      0        2 
  21 chr21_29214381     ASom    A    C        0      0        2 
  21 chr21_29214381     HCab    A    C        0      0        2 
  21 chr21_29214381     HPrz    A    C        0      0        2 
  21 chr21_29214381     ZBoe    A    C      0.5      1        2 
  21 chr21_29214381     ZGre    A    C        0      0        2 
  21 chr21_29214381     ZHar    A    C        0      0        2 
  21 chr21_29214381   Sample    A    C        0      0        2 
  21 chr21_29224574     AAsi    A    G        0      0        2 
  21 chr21_29224574     AKia    A    G        0      0        2 
  21 chr21_29224574     AOna    A    G        0      0        2 
  21 chr21_29224574     ASom    A    G        0      0        2 
  21 chr21_29224574     HCab    A    G        0      0        2 
  21 chr21_29224574     HPrz    A    G        0      0        2 
  21 chr21_29224574     ZBoe    A    G      0.5      1        2 
  21 chr21_29224574     ZGre    A    G        0      0        2 
  21 chr21_29224574     ZHar    A    G        0      0        2 
  21 chr21_29224574   Sample    A    G        0      0        2 
  21 chr21_29227723     AAsi    T    C        0      0        2 
  21 chr21_29227723     AKia    T    C        0      0        2 
  21 chr21_29227723     AOna    T    C        0      0        2 
  21 chr21_29227723     ASom    T    C        0      0        2 
  21 chr21_29227723     HCab    T    C        0      0        2 
  21 chr21_29227723     HPrz    T    C        0      0        2 
  21 chr21_29227723     ZBoe    T    C        0      0        2 
  21 chr21_29227723     ZGre    T    C        1      2        2 
  21 chr21_29227723     ZHar    T    C        0      0        2 
  21 chr21_29227723   Sample    T    C        0      0        2 
  21 chr21_29241197     AAsi    C    G        1      2        2 
  21 chr21_29241197     AKia    C    G        1      2        2 
  21 chr21_29241197     AOna    C    G        0      0        2 
  21 chr21_29241197     ASom    C    G        1      2        2 
  21 chr21_29241197     HCab    C    G        0      0        2 
  21 chr21_29241197     HPrz    C    G        0      0        2 
  21 chr21_29241197     ZBoe    C    G        0      0        2 
  21 chr21_29241197     ZGre    C    G        0      0        2 
  21 chr21_29241197     ZHar    C    G        0      0        2 
  21 chr21_29241197   Sample    C    G        1      2        2 
  21 chr21_29245903     AAsi    A    T        0      0        2 
  21 chr21_29245903     AKia    A    T        0      0        2 
  21 chr21_29245903     AOna    A    T        0      0        2 
  21 chr21_29245903     ASom    A    T        0      0        2 
  21 chr21_29245903     HCab    A    T        0      0        2 
  21 chr21_29245903     HPrz    A    T        0      0        2 
  21 chr21_29245903     ZBoe    A    T        0      0        2 
  21 chr21_29245903     ZGre    A    T        0      0        2 
  21 chr21_29245903     ZHar    A    T        1      2        2 
  21 chr21_29245903   Sample    A    T        0      0        2 
  21 chr21_29247152     AAsi    G    A        0      0        2 
  21 chr21_29247152     AKia    G    A        0      0        2 
  21 chr21_29247152     AOna    G    A        0      0        2 
  21 chr21_29247152     ASom    G    A        0      0        2 
  21 chr21_29247152     HCab    G    A        1      2        2 
  21 chr21_29247152     HPrz    G    A        1      2        2 
  21 chr21_29247152     ZBoe    G    A        0      0        2 
  21 chr21_29247152     ZGre    G    A        0      0        2 
  21 chr21_29247152     ZHar    G    A        0      0        2 
  21 chr21_29247152   Sample    G    A        0      0        2 
  21 chr21_29251264     AAsi    G    A        1      2        2 
  21 chr21_29251264     AKia    G    A        0      0        2 
  21 chr21_29251264     AOna    G    A        0      0        2 
  21 chr21_29251264     ASom    G    A        1      2        2 
  21 chr21_29251264     HCab    G    A        0      0        2 
  21 chr21_29251264     HPrz    G    A        0      0        2 
  21 chr21_29251264     ZBoe    G    A        0      0        2 
  21 chr21_29251264     ZGre    G    A        0      0        2 
  21 chr21_29251264     ZHar    G    A        0      0        2 
  21 chr21_29251264   Sample    G    A        1      2        2 
  21 chr21_29257211     AAsi    A    G        0      0        2 
  21 chr21_29257211     AKia    A    G        0      0        2 
  21 chr21_29257211     AOna    A    G        0      0        2 
  21 chr21_29257211     ASom    A    G        0      0        2 
  21 chr21_29257211     HCab    A    G      0.5      1        2 
  21 chr21_29257211     HPrz    A    G        0      0        2 
  21 chr21_29257211     ZBoe    A    G        0      0        2 
  21 chr21_29257211     ZGre    A    G        0      0        2 
  21 chr21_29257211     ZHar    A    G        0      0        2 
  21 chr21_29257211   Sample    A    G        0      0        2 
  21 chr21_29263803     AAsi    G    A        0      0        2 
  21 chr21_29263803     AKia    G    A        0      0        2 
  21 chr21_29263803     AOna    G    A        0      0        2 
  21 chr21_29263803     ASom    G    A        0      0        2 
  21 chr21_29263803     HCab    G    A        0      0        2 
  21 chr21_29263803     HPrz    G    A        0      0        2 
  21 chr21_29263803     ZBoe    G    A        0      0        2 
  21 chr21_29263803     ZGre    G    A        0      0        2 
  21 chr21_29263803     ZHar    G    A        1      2        2 
  21 chr21_29263803   Sample    G    A        0      0        2 
  21 chr21_29265809     AAsi    A    G        0      0        2 
  21 chr21_29265809     AKia    A    G        1      2        2 
  21 chr21_29265809     AOna    A    G        0      0        2 
  21 chr21_29265809     ASom    A    G        0      0        2 
  21 chr21_29265809     HCab    A    G        0      0        2 
  21 chr21_29265809     HPrz    A    G        0      0        2 
  21 chr21_29265809     ZBoe    A    G        0      0        2 
  21 chr21_29265809     ZGre    A    G        0      0        2 
  21 chr21_29265809     ZHar    A    G        0      0        2 
  21 chr21_29265809   Sample    A    G        0      0        2 
  21 chr21_29269906     AAsi    G    A        0      0        2 
  21 chr21_29269906     AKia    G    A        0      0        2 
  21 chr21_29269906     AOna    G    A        0      0        2 
  21 chr21_29269906     ASom    G    A        0      0        2 
  21 chr21_29269906     HCab    G    A        1      2        2 
  21 chr21_29269906     HPrz    G    A        1      2        2 
  21 chr21_29269906     ZBoe    G    A        0      0        2 
  21 chr21_29269906     ZGre    G    A        0      0        2 
  21 chr21_29269906     ZHar    G    A        0      0        2 
  21 chr21_29269906   Sample    G    A        0      0        2 
  21 chr21_29317757     AAsi    G    A        0      0        2 
  21 chr21_29317757     AKia    G    A        0      0        2 
  21 chr21_29317757     AOna    G    A        0      0        2 
  21 chr21_29317757     ASom    G    A        0      0        2 
  21 chr21_29317757     HCab    G    A        0      0        2 
  21 chr21_29317757     HPrz    G    A        0      0        2 
  21 chr21_29317757     ZBoe    G    A      0.5      1        2 
  21 chr21_29317757     ZGre    G    A        0      0        2 
  21 chr21_29317757     ZHar    G    A        0      0        2 
  21 chr21_29317757   Sample    G    A        0      0        2 
  21 chr21_29318208     AAsi    G    A        0      0        2 
  21 chr21_29318208     AKia    G    A        0      0        2 
  21 chr21_29318208     AOna    G    A        0      0        2 
  21 chr21_29318208     ASom    G    A        0      0        2 
  21 chr21_29318208     HCab    G    A        0      0        2 
  21 chr21_29318208     HPrz    G    A        0      0        2 
  21 chr21_29318208     ZBoe    G    A        0      0        2 
  21 chr21_29318208     ZGre    G    A        1      2        2 
  21 chr21_29318208     ZHar    G    A        0      0        2 
  21 chr21_29318208   Sample    G    A        0      0        2 
  21 chr21_29322947     AAsi    T    C        0      0        2 
  21 chr21_29322947     AKia    T    C        0      0        2 
  21 chr21_29322947     AOna    T    C        0      0        2 
  21 chr21_29322947     ASom    T    C        0      0        2 
  21 chr21_29322947     HCab    T    C        0      0        2 
  21 chr21_29322947     HPrz    T    C        0      0        2 
  21 chr21_29322947     ZBoe    T    C      0.5      1        2 
  21 chr21_29322947     ZGre    T    C        0      0        2 
  21 chr21_29322947     ZHar    T    C        0      0        2 
  21 chr21_29322947   Sample    T    C        0      0        2 
  21 chr21_29323868     AAsi    T    C        0      0        2 
  21 chr21_29323868     AKia    T    C        0      0        2 
  21 chr21_29323868     AOna    T    C      0.5      1        2 
  21 chr21_29323868     ASom    T    C        0      0        2 
  21 chr21_29323868     HCab    T    C        0      0        2 
  21 chr21_29323868     HPrz    T    C        0      0        2 
  21 chr21_29323868     ZBoe    T    C        0      0        2 
  21 chr21_29323868     ZGre    T    C        0      0        2 
  21 chr21_29323868     ZHar    T    C        0      0        2 
  21 chr21_29323868   Sample    T    C        0      0        2 
  21 chr21_29323915     AAsi    T    A        0      0        2 
  21 chr21_29323915     AKia    T    A        0      0        2 
  21 chr21_29323915     AOna    T    A        0      0        2 
  21 chr21_29323915     ASom    T    A        0      0        2 
  21 chr21_29323915     HCab    T    A        0      0        2 
  21 chr21_29323915     HPrz    T    A        0      0        2 
  21 chr21_29323915     ZBoe    T    A        0      0        2 
  21 chr21_29323915     ZGre    T    A        1      2        2 
  21 chr21_29323915     ZHar    T    A        0      0        2 
  21 chr21_29323915   Sample    T    A        0      0        2 
  21 chr21_29327483     AAsi    T    A        0      0        2 
  21 chr21_29327483     AKia    T    A        0      0        2 
  21 chr21_29327483     AOna    T    A      0.5      1        2 
  21 chr21_29327483     ASom    T    A        0      0        2 
  21 chr21_29327483     HCab    T    A        0      0        2 
  21 chr21_29327483     HPrz    T    A        0      0        2 
  21 chr21_29327483     ZBoe    T    A        0      0        2 
  21 chr21_29327483     ZGre    T    A        0      0        2 
  21 chr21_29327483     ZHar    T    A        0      0        2 
  21 chr21_29327483   Sample    T    A        0      0        2 
  21 chr21_29341364     AAsi    G    A        0      0        2 
  21 chr21_29341364     AKia    G    A        0      0        2 
  21 chr21_29341364     AOna    G    A        1      2        2 
  21 chr21_29341364     ASom    G    A        0      0        2 
  21 chr21_29341364     HCab    G    A        0      0        2 
  21 chr21_29341364     HPrz    G    A        0      0        2 
  21 chr21_29341364     ZBoe    G    A        0      0        2 
  21 chr21_29341364     ZGre    G    A        0      0        2 
  21 chr21_29341364     ZHar    G    A        0      0        2 
  21 chr21_29341364   Sample    G    A        1      2        2 
  21 chr21_29346184     AAsi    T    A        0      0        2 
  21 chr21_29346184     AKia    T    A        0      0        2 
  21 chr21_29346184     AOna    T    A        0      0        2 
  21 chr21_29346184     ASom    T    A        0      0        2 
  21 chr21_29346184     HCab    T    A        0      0        2 
  21 chr21_29346184     HPrz    T    A      0.5      1        2 
  21 chr21_29346184     ZBoe    T    A        0      0        2 
  21 chr21_29346184     ZGre    T    A        0      0        2 
  21 chr21_29346184     ZHar    T    A        0      0        2 
  21 chr21_29346184   Sample    T    A        0      0        2 
  21 chr21_29347741     AAsi    G    C        0      0        2 
  21 chr21_29347741     AKia    G    C        0      0        2 
  21 chr21_29347741     AOna    G    C        0      0        2 
  21 chr21_29347741     ASom    G    C        0      0        2 
  21 chr21_29347741     HCab    G    C        1      2        2 
  21 chr21_29347741     HPrz    G    C        1      2        2 
  21 chr21_29347741     ZBoe    G    C        0      0        2 
  21 chr21_29347741     ZGre    G    C        0      0        2 
  21 chr21_29347741     ZHar    G    C        0      0        2 
  21 chr21_29347741   Sample    G    C        0      0        2 
  21 chr21_29351295     AAsi    G    A        0      0        2 
  21 chr21_29351295     AKia    G    A        0      0        2 
  21 chr21_29351295     AOna    G    A        0      0        2 
  21 chr21_29351295     ASom    G    A        0      0        2 
  21 chr21_29351295     HCab    G    A        0      0        2 
  21 chr21_29351295     HPrz    G    A        0      0        2 
  21 chr21_29351295     ZBoe    G    A      0.5      1        2 
  21 chr21_29351295     ZGre    G    A        0      0        2 
  21 chr21_29351295     ZHar    G    A        0      0        2 
  21 chr21_29351295   Sample    G    A        0      0        2 
  21 chr21_29352675     AAsi    C    T        0      0        2 
  21 chr21_29352675     AKia    C    T        0      0        2 
  21 chr21_29352675     AOna    C    T        0      0        2 
  21 chr21_29352675     ASom    C    T        0      0        2 
  21 chr21_29352675     HCab    C    T        1      2        2 
  21 chr21_29352675     HPrz    C    T        1      2        2 
  21 chr21_29352675     ZBoe    C    T        0      0        2 
  21 chr21_29352675     ZGre    C    T        0      0        2 
  21 chr21_29352675     ZHar    C    T        0      0        2 
  21 chr21_29352675   Sample    C    T        0      0        2 
  21 chr21_29352785     AAsi    G    A        0      0        2 
  21 chr21_29352785     AKia    G    A        0      0        2 
  21 chr21_29352785     AOna    G    A        0      0        2 
  21 chr21_29352785     ASom    G    A        0      0        2 
  21 chr21_29352785     HCab    G    A        1      2        2 
  21 chr21_29352785     HPrz    G    A        1      2        2 
  21 chr21_29352785     ZBoe    G    A        0      0        2 
  21 chr21_29352785     ZGre    G    A        0      0        2 
  21 chr21_29352785     ZHar    G    A        0      0        2 
  21 chr21_29352785   Sample    G    A        0      0        2 
  21 chr21_29355781     AAsi    A    C        0      0        2 
  21 chr21_29355781     AKia    A    C        0      0        2 
  21 chr21_29355781     AOna    A    C        0      0        2 
  21 chr21_29355781     ASom    A    C        0      0        2 
  21 chr21_29355781     HCab    A    C        1      2        2 
  21 chr21_29355781     HPrz    A    C        1      2        2 
  21 chr21_29355781     ZBoe    A    C        0      0        2 
  21 chr21_29355781     ZGre    A    C        0      0        2 
  21 chr21_29355781     ZHar    A    C        0      0        2 
  21 chr21_29355781   Sample    A    C        0      0        2 
  21 chr21_29358235     AAsi    C    G        0      0        2 
  21 chr21_29358235     AKia    C    G        0      0        2 
  21 chr21_29358235     AOna    C    G        0      0        2 
  21 chr21_29358235     ASom    C    G        0      0        2 
  21 chr21_29358235     HCab    C    G        0      0        2 
  21 chr21_29358235     HPrz    C    G        0      0        2 
  21 chr21_29358235     ZBoe    C    G        0      0        2 
  21 chr21_29358235     ZGre    C    G        1      2        2 
  21 chr21_29358235     ZHar    C    G        0      0        2 
  21 chr21_29358235   Sample    C    G        0      0        2 
  21 chr21_29362430     AAsi    G    A        0      0        2 
  21 chr21_29362430     AKia    G    A        0      0        2 
  21 chr21_29362430     AOna    G    A        0      0        2 
  21 chr21_29362430     ASom    G    A        1      2        2 
  21 chr21_29362430     HCab    G    A        0      0        2 
  21 chr21_29362430     HPrz    G    A        0      0        2 
  21 chr21_29362430     ZBoe    G    A        0      0        2 
  21 chr21_29362430     ZGre    G    A        0      0        2 
  21 chr21_29362430     ZHar    G    A        0      0        2 
  21 chr21_29362430   Sample    G    A        0      0        2 
  21 chr21_29364279     AAsi    A    G        0      0        2 
  21 chr21_29364279     AKia    A    G        0      0        2 
  21 chr21_29364279     AOna    A    G        0      0        2 
  21 chr21_29364279     ASom    A    G        0      0        2 
  21 chr21_29364279     HCab    A    G        1      2        2 
  21 chr21_29364279     HPrz    A    G        1      2        2 
  21 chr21_29364279     ZBoe    A    G        0      0        2 
  21 chr21_29364279     ZGre    A    G        0      0        2 
  21 chr21_29364279     ZHar    A    G        0      0        2 
  21 chr21_29364279   Sample    A    G        0      0        2 
  21 chr21_29365375     AAsi    C    G        0      0        2 
  21 chr21_29365375     AKia    C    G        0      0        2 
  21 chr21_29365375     AOna    C    G        0      0        2 
  21 chr21_29365375     ASom    C    G        0      0        2 
  21 chr21_29365375     HCab    C    G        0      0        2 
  21 chr21_29365375     HPrz    C    G        0      0        2 
  21 chr21_29365375     ZBoe    C    G      0.5      1        2 
  21 chr21_29365375     ZGre    C    G        0      0        2 
  21 chr21_29365375     ZHar    C    G        0      0        2 
  21 chr21_29365375   Sample    C    G        0      0        2 
  21 chr21_29369809     AAsi    A    G        1      2        2 
  21 chr21_29369809     AKia    A    G        0      0        2 
  21 chr21_29369809     AOna    A    G        0      0        2 
  21 chr21_29369809     ASom    A    G        1      2        2 
  21 chr21_29369809     HCab    A    G        0      0        2 
  21 chr21_29369809     HPrz    A    G        0      0        2 
  21 chr21_29369809     ZBoe    A    G        0      0        2 
  21 chr21_29369809     ZGre    A    G        0      0        2 
  21 chr21_29369809     ZHar    A    G        0      0        2 
  21 chr21_29369809   Sample    A    G        1      2        2 
  21 chr21_29374787     AAsi    G    A        0      0        2 
  21 chr21_29374787     AKia    G    A        0      0        2 
  21 chr21_29374787     AOna    G    A      0.5      1        2 
  21 chr21_29374787     ASom    G    A        0      0        2 
  21 chr21_29374787     HCab    G    A        0      0        2 
  21 chr21_29374787     HPrz    G    A        0      0        2 
  21 chr21_29374787     ZBoe    G    A        0      0        2 
  21 chr21_29374787     ZGre    G    A        0      0        2 
  21 chr21_29374787     ZHar    G    A        0      0        2 
  21 chr21_29374787   Sample    G    A        0      0        2 
  21 chr21_29376744     AAsi    A    G        0      0        2 
  21 chr21_29376744     AKia    A    G        0      0        2 
  21 chr21_29376744     AOna    A    G        0      0        2 
  21 chr21_29376744     ASom    A    G        0      0        2 
  21 chr21_29376744     HCab    A    G        0      0        2 
  21 chr21_29376744     HPrz    A    G        0      0        2 
  21 chr21_29376744     ZBoe    A    G        0      0        2 
  21 chr21_29376744     ZGre    A    G      0.5      1        2 
  21 chr21_29376744     ZHar    A    G        0      0        2 
  21 chr21_29376744   Sample    A    G        0      0        2 
  21 chr21_29379101     AAsi    G    C        1      2        2 
  21 chr21_29379101     AKia    G    C        0      0        2 
  21 chr21_29379101     AOna    G    C        0      0        2 
  21 chr21_29379101     ASom    G    C        1      2        2 
  21 chr21_29379101     HCab    G    C        0      0        2 
  21 chr21_29379101     HPrz    G    C        0      0        2 
  21 chr21_29379101     ZBoe    G    C        0      0        2 
  21 chr21_29379101     ZGre    G    C        0      0        2 
  21 chr21_29379101     ZHar    G    C        0      0        2 
  21 chr21_29379101   Sample    G    C        1      2        2 
  21 chr21_29383714     AAsi    G    T      0.5      1        2 
  21 chr21_29383714     AKia    G    T        0      0        2 
  21 chr21_29383714     AOna    G    T        0      0        2 
  21 chr21_29383714     ASom    G    T        0      0        2 
  21 chr21_29383714     HCab    G    T        0      0        2 
  21 chr21_29383714     HPrz    G    T        0      0        2 
  21 chr21_29383714     ZBoe    G    T        0      0        2 
  21 chr21_29383714     ZGre    G    T        0      0        2 
  21 chr21_29383714     ZHar    G    T        0      0        2 
  21 chr21_29383714   Sample    G    T        1      2        2 
  21 chr21_29384337     AAsi    G    A        0      0        2 
  21 chr21_29384337     AKia    G    A        0      0        2 
  21 chr21_29384337     AOna    G    A        0      0        2 
  21 chr21_29384337     ASom    G    A        0      0        2 
  21 chr21_29384337     HCab    G    A        0      0        2 
  21 chr21_29384337     HPrz    G    A        0      0        2 
  21 chr21_29384337     ZBoe    G    A      0.5      1        2 
  21 chr21_29384337     ZGre    G    A        0      0        2 
  21 chr21_29384337     ZHar    G    A        0      0        2 
  21 chr21_29384337   Sample    G    A        0      0        2 
  21 chr21_29388947     AAsi    A    G        0      0        2 
  21 chr21_29388947     AKia    A    G        0      0        2 
  21 chr21_29388947     AOna    A    G        0      0        2 
  21 chr21_29388947     ASom    A    G        0      0        2 
  21 chr21_29388947     HCab    A    G        1      2        2 
  21 chr21_29388947     HPrz    A    G      0.5      1        2 
  21 chr21_29388947     ZBoe    A    G        0      0        2 
  21 chr21_29388947     ZGre    A    G        0      0        2 
  21 chr21_29388947     ZHar    A    G        0      0        2 
  21 chr21_29388947   Sample    A    G        0      0        2 
  21 chr21_29395123     AAsi    A    C        0      0        2 
  21 chr21_29395123     AKia    A    C        1      2        2 
  21 chr21_29395123     AOna    A    C      0.5      1        2 
  21 chr21_29395123     ASom    A    C        0      0        2 
  21 chr21_29395123     HCab    A    C        0      0        2 
  21 chr21_29395123     HPrz    A    C        0      0        2 
  21 chr21_29395123     ZBoe    A    C        0      0        2 
  21 chr21_29395123     ZGre    A    C        0      0        2 
  21 chr21_29395123     ZHar    A    C        0      0        2 
  21 chr21_29395123   Sample    A    C        0      0        2 
  21 chr21_29397110     AAsi    T    A        0      0        2 
  21 chr21_29397110     AKia    T    A        0      0        2 
  21 chr21_29397110     AOna    T    A        0      0        2 
  21 chr21_29397110     ASom    T    A        0      0        2 
  21 chr21_29397110     HCab    T    A        0      0        2 
  21 chr21_29397110     HPrz    T    A        0      0        2 
  21 chr21_29397110     ZBoe    T    A        0      0        2 
  21 chr21_29397110     ZGre    T    A        0      0        2 
  21 chr21_29397110     ZHar    T    A      0.5      1        2 
  21 chr21_29397110   Sample    T    A        0      0        2 
  21 chr21_29406519     AAsi    A    T        0      0        2 
  21 chr21_29406519     AKia    A    T        0      0        2 
  21 chr21_29406519     AOna    A    T        0      0        2 
  21 chr21_29406519     ASom    A    T        0      0        2 
  21 chr21_29406519     HCab    A    T      0.5      1        2 
  21 chr21_29406519     HPrz    A    T        1      2        2 
  21 chr21_29406519     ZBoe    A    T        0      0        2 
  21 chr21_29406519     ZGre    A    T        0      0        2 
  21 chr21_29406519     ZHar    A    T        0      0        2 
  21 chr21_29406519   Sample    A    T        0      0        2 
  21 chr21_29414024     AAsi    G    A        0      0        2 
  21 chr21_29414024     AKia    G    A        0      0        2 
  21 chr21_29414024     AOna    G    A        0      0        2 
  21 chr21_29414024     ASom    G    A        0      0        2 
  21 chr21_29414024     HCab    G    A        1      2        2 
  21 chr21_29414024     HPrz    G    A        1      2        2 
  21 chr21_29414024     ZBoe    G    A        0      0        2 
  21 chr21_29414024     ZGre    G    A        0      0        2 
  21 chr21_29414024     ZHar    G    A        0      0        2 
  21 chr21_29414024   Sample    G    A        0      0        2 
  21 chr21_29424650     AAsi    C    A        0      0        2 
  21 chr21_29424650     AKia    C    A        0      0        2 
  21 chr21_29424650     AOna    C    A        0      0        2 
  21 chr21_29424650     ASom    C    A        0      0        2 
  21 chr21_29424650     HCab    C    A        1      2        2 
  21 chr21_29424650     HPrz    C    A        1      2        2 
  21 chr21_29424650     ZBoe    C    A        0      0        2 
  21 chr21_29424650     ZGre    C    A        0      0        2 
  21 chr21_29424650     ZHar    C    A        0      0        2 
  21 chr21_29424650   Sample    C    A        0      0        2 
  21 chr21_29425314     AAsi    C    T        0      0        2 
  21 chr21_29425314     AKia    C    T        0      0        2 
  21 chr21_29425314     AOna    C    T        0      0        2 
  21 chr21_29425314     ASom    C    T        0      0        2 
  21 chr21_29425314     HCab    C    T        0      0        2 
  21 chr21_29425314     HPrz    C    T        0      0        2 
  21 chr21_29425314     ZBoe    C    T      0.5      1        2 
  21 chr21_29425314     ZGre    C    T        0      0        2 
  21 chr21_29425314     ZHar    C    T        0      0        2 
  21 chr21_29425314   Sample    C    T        0      0        2 
  21 chr21_29427541     AAsi    T    C      0.5      1        2 
  21 chr21_29427541     AKia    T    C        0      0        2 
  21 chr21_29427541     AOna    T    C        0      0        2 
  21 chr21_29427541     ASom    T    C        1      2        2 
  21 chr21_29427541     HCab    T    C        0      0        2 
  21 chr21_29427541     HPrz    T    C        0      0        2 
  21 chr21_29427541     ZBoe    T    C        0      0        2 
  21 chr21_29427541     ZGre    T    C        0      0        2 
  21 chr21_29427541     ZHar    T    C        0      0        2 
  21 chr21_29427541   Sample    T    C        0      0        2 
  21 chr21_29430369     AAsi    A    G        0      0        2 
  21 chr21_29430369     AKia    A    G        0      0        2 
  21 chr21_29430369     AOna    A    G        0      0        2 
  21 chr21_29430369     ASom    A    G        0      0        2 
  21 chr21_29430369     HCab    A    G        0      0        2 
  21 chr21_29430369     HPrz    A    G        0      0        2 
  21 chr21_29430369     ZBoe    A    G        0      0        2 
  21 chr21_29430369     ZGre    A    G      0.5      1        2 
  21 chr21_29430369     ZHar    A    G        0      0        2 
  21 chr21_29430369   Sample    A    G        0      0        2 
  21 chr21_29434004     AAsi    G    A        0      0        2 
  21 chr21_29434004     AKia    G    A        0      0        2 
  21 chr21_29434004     AOna    G    A        0      0        2 
  21 chr21_29434004     ASom    G    A        0      0        2 
  21 chr21_29434004     HCab    G    A        0      0        2 
  21 chr21_29434004     HPrz    G    A        0      0        2 
  21 chr21_29434004     ZBoe    G    A        0      0        2 
  21 chr21_29434004     ZGre    G    A        0      0        2 
  21 chr21_29434004     ZHar    G    A      0.5      1        2 
  21 chr21_29434004   Sample    G    A        0      0        2 
  21 chr21_29435698     AAsi    A    G        0      0        2 
  21 chr21_29435698     AKia    A    G        0      0        2 
  21 chr21_29435698     AOna    A    G      0.5      1        2 
  21 chr21_29435698     ASom    A    G        0      0        2 
  21 chr21_29435698     HCab    A    G        0      0        2 
  21 chr21_29435698     HPrz    A    G        0      0        2 
  21 chr21_29435698     ZBoe    A    G        0      0        2 
  21 chr21_29435698     ZGre    A    G        0      0        2 
  21 chr21_29435698     ZHar    A    G        0      0        2 
  21 chr21_29435698   Sample    A    G        0      0        2 
  21 chr21_29440263     AAsi    T    C      0.5      1        2 
  21 chr21_29440263     AKia    T    C        0      0        2 
  21 chr21_29440263     AOna    T    C        0      0        2 
  21 chr21_29440263     ASom    T    C        0      0        2 
  21 chr21_29440263     HCab    T    C        0      0        2 
  21 chr21_29440263     HPrz    T    C        0      0        2 
  21 chr21_29440263     ZBoe    T    C        0      0        2 
  21 chr21_29440263     ZGre    T    C        0      0        2 
  21 chr21_29440263     ZHar    T    C        0      0        2 
  21 chr21_29440263   Sample    T    C        1      2        2 
  21 chr21_29441138     AAsi    T    C      0.5      1        2 
  21 chr21_29441138     AKia    T    C        0      0        2 
  21 chr21_29441138     AOna    T    C        0      0        2 
  21 chr21_29441138     ASom    T    C        0      0        2 
  21 chr21_29441138     HCab    T    C        0      0        2 
  21 chr21_29441138     HPrz    T    C        0      0        2 
  21 chr21_29441138     ZBoe    T    C        0      0        2 
  21 chr21_29441138     ZGre    T    C        0      0        2 
  21 chr21_29441138     ZHar    T    C        0      0        2 
  21 chr21_29441138   Sample    T    C        0      0        2 
  21 chr21_29442024     AAsi    C    G        0      0        2 
  21 chr21_29442024     AKia    C    G        0      0        2 
  21 chr21_29442024     AOna    C    G        0      0        2 
  21 chr21_29442024     ASom    C    G        0      0        2 
  21 chr21_29442024     HCab    C    G        0      0        2 
  21 chr21_29442024     HPrz    C    G        0      0        2 
  21 chr21_29442024     ZBoe    C    G      0.5      1        2 
  21 chr21_29442024     ZGre    C    G        0      0        2 
  21 chr21_29442024     ZHar    C    G        0      0        2 
  21 chr21_29442024   Sample    C    G        0      0        2 
  21 chr21_29442325     AAsi    C    T        0      0        2 
  21 chr21_29442325     AKia    C    T        0      0        2 
  21 chr21_29442325     AOna    C    T        0      0        2 
  21 chr21_29442325     ASom    C    T        0      0        2 
  21 chr21_29442325     HCab    C    T        1      2        2 
  21 chr21_29442325     HPrz    C    T        1      2        2 
  21 chr21_29442325     ZBoe    C    T        0      0        2 
  21 chr21_29442325     ZGre    C    T        0      0        2 
  21 chr21_29442325     ZHar    C    T        0      0        2 
  21 chr21_29442325   Sample    C    T        0      0        2 
  21 chr21_29446531     AAsi    T    C        1      2        2 
  21 chr21_29446531     AKia    T    C      0.5      1        2 
  21 chr21_29446531     AOna    T    C        1      2        2 
  21 chr21_29446531     ASom    T    C        1      2        2 
  21 chr21_29446531     HCab    T    C        0      0        2 
  21 chr21_29446531     HPrz    T    C        0      0        2 
  21 chr21_29446531     ZBoe    T    C        0      0        2 
  21 chr21_29446531     ZGre    T    C        0      0        2 
  21 chr21_29446531     ZHar    T    C        0      0        2 
  21 chr21_29446531   Sample    T    C        1      2        2 
  21 chr21_29446931     AAsi    T    C        0      0        2 
  21 chr21_29446931     AKia    T    C      0.5      1        2 
  21 chr21_29446931     AOna    T    C        0      0        2 
  21 chr21_29446931     ASom    T    C        0      0        2 
  21 chr21_29446931     HCab    T    C        0      0        2 
  21 chr21_29446931     HPrz    T    C        0      0        2 
  21 chr21_29446931     ZBoe    T    C        0      0        2 
  21 chr21_29446931     ZGre    T    C        0      0        2 
  21 chr21_29446931     ZHar    T    C        0      0        2 
  21 chr21_29446931   Sample    T    C        0      0        2 
  21 chr21_29446998     AAsi    A    G        0      0        2 
  21 chr21_29446998     AKia    A    G        0      0        2 
  21 chr21_29446998     AOna    A    G        0      0        2 
  21 chr21_29446998     ASom    A    G        0      0        2 
  21 chr21_29446998     HCab    A    G        1      2        2 
  21 chr21_29446998     HPrz    A    G        1      2        2 
  21 chr21_29446998     ZBoe    A    G        0      0        2 
  21 chr21_29446998     ZGre    A    G        0      0        2 
  21 chr21_29446998     ZHar    A    G        0      0        2 
  21 chr21_29446998   Sample    A    G        0      0        2 
  21 chr21_29451411     AAsi    T    C        0      0        2 
  21 chr21_29451411     AKia    T    C      0.5      1        2 
  21 chr21_29451411     AOna    T    C        1      2        2 
  21 chr21_29451411     ASom    T    C        0      0        2 
  21 chr21_29451411     HCab    T    C        0      0        2 
  21 chr21_29451411     HPrz    T    C        0      0        2 
  21 chr21_29451411     ZBoe    T    C        0      0        2 
  21 chr21_29451411     ZGre    T    C        0      0        2 
  21 chr21_29451411     ZHar    T    C        0      0        2 
  21 chr21_29451411   Sample    T    C        0      0        2 
  21 chr21_29453997     AAsi    C    T        0      0        2 
  21 chr21_29453997     AKia    C    T        0      0        2 
  21 chr21_29453997     AOna    C    T        0      0        2 
  21 chr21_29453997     ASom    C    T        0      0        2 
  21 chr21_29453997     HCab    C    T        0      0        2 
  21 chr21_29453997     HPrz    C    T        0      0        2 
  21 chr21_29453997     ZBoe    C    T        0      0        2 
  21 chr21_29453997     ZGre    C    T      0.5      1        2 
  21 chr21_29453997     ZHar    C    T        0      0        2 
  21 chr21_29453997   Sample    C    T        0      0        2 
  21 chr21_29458986     AAsi    A    G        0      0        2 
  21 chr21_29458986     AKia    A    G      0.5      1        2 
  21 chr21_29458986     AOna    A    G        0      0        2 
  21 chr21_29458986     ASom    A    G        0      0        2 
  21 chr21_29458986     HCab    A    G        1      2        2 
  21 chr21_29458986     HPrz    A    G        1      2        2 
  21 chr21_29458986     ZBoe    A    G        0      0        2 
  21 chr21_29458986     ZGre    A    G        0      0        2 
  21 chr21_29458986     ZHar    A    G        0      0        2 
  21 chr21_29458986   Sample    A    G        0      0        2 
  21 chr21_29461591     AAsi    G    A        0      0        2 
  21 chr21_29461591     AKia    G    A        0      0        2 
  21 chr21_29461591     AOna    G    A        0      0        2 
  21 chr21_29461591     ASom    G    A        0      0        2 
  21 chr21_29461591     HCab    G    A        1      2        2 
  21 chr21_29461591     HPrz    G    A        1      2        2 
  21 chr21_29461591     ZBoe    G    A        0      0        2 
  21 chr21_29461591     ZGre    G    A        0      0        2 
  21 chr21_29461591     ZHar    G    A        0      0        2 
  21 chr21_29461591   Sample    G    A        0      0        2 
  21 chr21_29464882     AAsi    A    T        1      2        2 
  21 chr21_29464882     AKia    A    T        0      0        2 
  21 chr21_29464882     AOna    A    T        0      0        2 
  21 chr21_29464882     ASom    A    T        0      0        2 
  21 chr21_29464882     HCab    A    T        0      0        2 
  21 chr21_29464882     HPrz    A    T        0      0        2 
  21 chr21_29464882     ZBoe    A    T        0      0        2 
  21 chr21_29464882     ZGre    A    T        0      0        2 
  21 chr21_29464882     ZHar    A    T        0      0        2 
  21 chr21_29464882   Sample    A    T        0      0        2 
  21 chr21_29476899     AAsi    C    G        0      0        2 
  21 chr21_29476899     AKia    C    G        0      0        2 
  21 chr21_29476899     AOna    C    G        0      0        2 
  21 chr21_29476899     ASom    C    G        0      0        2 
  21 chr21_29476899     HCab    C    G        0      0        2 
  21 chr21_29476899     HPrz    C    G        0      0        2 
  21 chr21_29476899     ZBoe    C    G        0      0        2 
  21 chr21_29476899     ZGre    C    G      0.5      1        2 
  21 chr21_29476899     ZHar    C    G        0      0        2 
  21 chr21_29476899   Sample    C    G        0      0        2 
  21 chr21_29479686     AAsi    T    C        0      0        2 
  21 chr21_29479686     AKia    T    C        0      0        2 
  21 chr21_29479686     AOna    T    C      0.5      1        2 
  21 chr21_29479686     ASom    T    C        0      0        2 
  21 chr21_29479686     HCab    T    C        0      0        2 
  21 chr21_29479686     HPrz    T    C        0      0        2 
  21 chr21_29479686     ZBoe    T    C        0      0        2 
  21 chr21_29479686     ZGre    T    C        0      0        2 
  21 chr21_29479686     ZHar    T    C        0      0        2 
  21 chr21_29479686   Sample    T    C        0      0        2 
  21 chr21_29491470     AAsi    C    T        0      0        2 
  21 chr21_29491470     AKia    C    T        0      0        2 
  21 chr21_29491470     AOna    C    T        0      0        2 
  21 chr21_29491470     ASom    C    T        0      0        2 
  21 chr21_29491470     HCab    C    T        0      0        2 
  21 chr21_29491470     HPrz    C    T        0      0        2 
  21 chr21_29491470     ZBoe    C    T        0      0        2 
  21 chr21_29491470     ZGre    C    T        1      2        2 
  21 chr21_29491470     ZHar    C    T        0      0        2 
  21 chr21_29491470   Sample    C    T        0      0        2 
  21 chr21_29494665     AAsi    C    T        0      0        2 
  21 chr21_29494665     AKia    C    T        0      0        2 
  21 chr21_29494665     AOna    C    T        0      0        2 
  21 chr21_29494665     ASom    C    T        0      0        2 
  21 chr21_29494665     HCab    C    T        0      0        2 
  21 chr21_29494665     HPrz    C    T        0      0        2 
  21 chr21_29494665     ZBoe    C    T        0      0        2 
  21 chr21_29494665     ZGre    C    T        0      0        2 
  21 chr21_29494665     ZHar    C    T        1      2        2 
  21 chr21_29494665   Sample    C    T        0      0        2 
  21 chr21_29501779     AAsi    T    G        0      0        2 
  21 chr21_29501779     AKia    T    G        0      0        2 
  21 chr21_29501779     AOna    T    G        0      0        2 
  21 chr21_29501779     ASom    T    G        1      2        2 
  21 chr21_29501779     HCab    T    G        0      0        2 
  21 chr21_29501779     HPrz    T    G        0      0        2 
  21 chr21_29501779     ZBoe    T    G        0      0        2 
  21 chr21_29501779     ZGre    T    G        0      0        2 
  21 chr21_29501779     ZHar    T    G        0      0        2 
  21 chr21_29501779   Sample    T    G        0      0        2 
  21 chr21_29503437     AAsi    T    A        0      0        2 
  21 chr21_29503437     AKia    T    A        0      0        2 
  21 chr21_29503437     AOna    T    A        0      0        2 
  21 chr21_29503437     ASom    T    A        0      0        2 
  21 chr21_29503437     HCab    T    A        1      2        2 
  21 chr21_29503437     HPrz    T    A        1      2        2 
  21 chr21_29503437     ZBoe    T    A        0      0        2 
  21 chr21_29503437     ZGre    T    A        0      0        2 
  21 chr21_29503437     ZHar    T    A        0      0        2 
  21 chr21_29503437   Sample    T    A        0      0        2 
  21 chr21_29507129     AAsi    A    G        0      0        2 
  21 chr21_29507129     AKia    A    G        1      2        2 
  21 chr21_29507129     AOna    A    G        1      2        2 
  21 chr21_29507129     ASom    A    G        0      0        2 
  21 chr21_29507129     HCab    A    G        0      0        2 
  21 chr21_29507129     HPrz    A    G        0      0        2 
  21 chr21_29507129     ZBoe    A    G        0      0        2 
  21 chr21_29507129     ZGre    A    G        0      0        2 
  21 chr21_29507129     ZHar    A    G        0      0        2 
  21 chr21_29507129   Sample    A    G        0      0        2 
  21 chr21_29516482     AAsi    A    G        0      0        2 
  21 chr21_29516482     AKia    A    G        0      0        2 
  21 chr21_29516482     AOna    A    G        0      0        2 
  21 chr21_29516482     ASom    A    G        0      0        2 
  21 chr21_29516482     HCab    A    G        0      0        2 
  21 chr21_29516482     HPrz    A    G        0      0        2 
  21 chr21_29516482     ZBoe    A    G      0.5      1        2 
  21 chr21_29516482     ZGre    A    G        1      2        2 
  21 chr21_29516482     ZHar    A    G        0      0        2 
  21 chr21_29516482   Sample    A    G        0      0        2 
  21 chr21_29523985     AAsi    C    T        0      0        2 
  21 chr21_29523985     AKia    C    T        0      0        2 
  21 chr21_29523985     AOna    C    T        0      0        2 
  21 chr21_29523985     ASom    C    T        0      0        2 
  21 chr21_29523985     HCab    C    T        1      2        2 
  21 chr21_29523985     HPrz    C    T        1      2        2 
  21 chr21_29523985     ZBoe    C    T        0      0        2 
  21 chr21_29523985     ZGre    C    T        0      0        2 
  21 chr21_29523985     ZHar    C    T        0      0        2 
  21 chr21_29523985   Sample    C    T        0      0        2 
  21 chr21_29537670     AAsi    T    G        0      0        2 
  21 chr21_29537670     AKia    T    G        0      0        2 
  21 chr21_29537670     AOna    T    G        0      0        2 
  21 chr21_29537670     ASom    T    G        0      0        2 
  21 chr21_29537670     HCab    T    G        0      0        2 
  21 chr21_29537670     HPrz    T    G        0      0        2 
  21 chr21_29537670     ZBoe    T    G        0      0        2 
  21 chr21_29537670     ZGre    T    G      0.5      1        2 
  21 chr21_29537670     ZHar    T    G        0      0        2 
  21 chr21_29537670   Sample    T    G        0      0        2 
  21 chr21_29548101     AAsi    A    G        0      0        2 
  21 chr21_29548101     AKia    A    G        0      0        2 
  21 chr21_29548101     AOna    A    G        1      2        2 
  21 chr21_29548101     ASom    A    G        0      0        2 
  21 chr21_29548101     HCab    A    G        0      0        2 
  21 chr21_29548101     HPrz    A    G        0      0        2 
  21 chr21_29548101     ZBoe    A    G        0      0        2 
  21 chr21_29548101     ZGre    A    G        0      0        2 
  21 chr21_29548101     ZHar    A    G        0      0        2 
  21 chr21_29548101   Sample    A    G        0      0        2 
  21 chr21_29548657     AAsi    G    T        0      0        2 
  21 chr21_29548657     AKia    G    T        0      0        2 
  21 chr21_29548657     AOna    G    T        0      0        2 
  21 chr21_29548657     ASom    G    T        0      0        2 
  21 chr21_29548657     HCab    G    T        0      0        2 
  21 chr21_29548657     HPrz    G    T      0.5      1        2 
  21 chr21_29548657     ZBoe    G    T        0      0        2 
  21 chr21_29548657     ZGre    G    T        0      0        2 
  21 chr21_29548657     ZHar    G    T        0      0        2 
  21 chr21_29548657   Sample    G    T        0      0        2 
  21 chr21_29549215     AAsi    T    G        0      0        2 
  21 chr21_29549215     AKia    T    G        0      0        2 
  21 chr21_29549215     AOna    T    G        0      0        2 
  21 chr21_29549215     ASom    T    G        0      0        2 
  21 chr21_29549215     HCab    T    G        0      0        2 
  21 chr21_29549215     HPrz    T    G        0      0        2 
  21 chr21_29549215     ZBoe    T    G        0      0        2 
  21 chr21_29549215     ZGre    T    G      0.5      1        2 
  21 chr21_29549215     ZHar    T    G        0      0        2 
  21 chr21_29549215   Sample    T    G        0      0        2 
  21 chr21_29551173     AAsi    T    C        0      0        2 
  21 chr21_29551173     AKia    T    C        0      0        2 
  21 chr21_29551173     AOna    T    C        0      0        2 
  21 chr21_29551173     ASom    T    C        0      0        2 
  21 chr21_29551173     HCab    T    C      0.5      1        2 
  21 chr21_29551173     HPrz    T    C        0      0        2 
  21 chr21_29551173     ZBoe    T    C        0      0        2 
  21 chr21_29551173     ZGre    T    C        0      0        2 
  21 chr21_29551173     ZHar    T    C        0      0        2 
  21 chr21_29551173   Sample    T    C        0      0        2 
  21 chr21_29551755     AAsi    C    T        0      0        2 
  21 chr21_29551755     AKia    C    T        0      0        2 
  21 chr21_29551755     AOna    C    T        0      0        2 
  21 chr21_29551755     ASom    C    T        0      0        2 
  21 chr21_29551755     HCab    C    T      0.5      1        2 
  21 chr21_29551755     HPrz    C    T      0.5      1        2 
  21 chr21_29551755     ZBoe    C    T        0      0        2 
  21 chr21_29551755     ZGre    C    T        0      0        2 
  21 chr21_29551755     ZHar    C    T        0      0        2 
  21 chr21_29551755   Sample    C    T        0      0        2 
  21 chr21_29552115     AAsi    C    T        0      0        2 
  21 chr21_29552115     AKia    C    T        1      2        2 
  21 chr21_29552115     AOna    C    T        0      0        2 
  21 chr21_29552115     ASom    C    T        0      0        2 
  21 chr21_29552115     HCab    C    T        0      0        2 
  21 chr21_29552115     HPrz    C    T        0      0        2 
  21 chr21_29552115     ZBoe    C    T        0      0        2 
  21 chr21_29552115     ZGre    C    T        0      0        2 
  21 chr21_29552115     ZHar    C    T        0      0        2 
  21 chr21_29552115   Sample    C    T        0      0        2 
  21 chr21_29552242     AAsi    T    C        0      0        2 
  21 chr21_29552242     AKia    T    C        0      0        2 
  21 chr21_29552242     AOna    T    C        0      0        2 
  21 chr21_29552242     ASom    T    C        0      0        2 
  21 chr21_29552242     HCab    T    C        0      0        2 
  21 chr21_29552242     HPrz    T    C        0      0        2 
  21 chr21_29552242     ZBoe    T    C        0      0        2 
  21 chr21_29552242     ZGre    T    C      0.5      1        2 
  21 chr21_29552242     ZHar    T    C        0      0        2 
  21 chr21_29552242   Sample    T    C        0      0        2 
  21 chr21_29557286     AAsi    C    G      0.5      1        2 
  21 chr21_29557286     AKia    C    G        0      0        2 
  21 chr21_29557286     AOna    C    G        0      0        2 
  21 chr21_29557286     ASom    C    G        0      0        2 
  21 chr21_29557286     HCab    C    G        0      0        2 
  21 chr21_29557286     HPrz    C    G        0      0        2 
  21 chr21_29557286     ZBoe    C    G        0      0        2 
  21 chr21_29557286     ZGre    C    G        0      0        2 
  21 chr21_29557286     ZHar    C    G        0      0        2 
  21 chr21_29557286   Sample    C    G        0      0        2 
  21 chr21_29558964     AAsi    G    T        0      0        2 
  21 chr21_29558964     AKia    G    T        1      2        2 
  21 chr21_29558964     AOna    G    T        1      2        2 
  21 chr21_29558964     ASom    G    T        0      0        2 
  21 chr21_29558964     HCab    G    T        0      0        2 
  21 chr21_29558964     HPrz    G    T        0      0        2 
  21 chr21_29558964     ZBoe    G    T        0      0        2 
  21 chr21_29558964     ZGre    G    T        0      0        2 
  21 chr21_29558964     ZHar    G    T        0      0        2 
  21 chr21_29558964   Sample    G    T        0      0        2 
  21 chr21_29568761     AAsi    C    G        0      0        2 
  21 chr21_29568761     AKia    C    G        0      0        2 
  21 chr21_29568761     AOna    C    G        0      0        2 
  21 chr21_29568761     ASom    C    G        0      0        2 
  21 chr21_29568761     HCab    C    G        1      2        2 
  21 chr21_29568761     HPrz    C    G        1      2        2 
  21 chr21_29568761     ZBoe    C    G        0      0        2 
  21 chr21_29568761     ZGre    C    G        0      0        2 
  21 chr21_29568761     ZHar    C    G        0      0        2 
  21 chr21_29568761   Sample    C    G        0      0        2 
  21 chr21_29569381     AAsi    T    C        1      2        2 
  21 chr21_29569381     AKia    T    C        0      0        2 
  21 chr21_29569381     AOna    T    C        0      0        2 
  21 chr21_29569381     ASom    T    C        1      2        2 
  21 chr21_29569381     HCab    T    C        0      0        2 
  21 chr21_29569381     HPrz    T    C        0      0        2 
  21 chr21_29569381     ZBoe    T    C        0      0        2 
  21 chr21_29569381     ZGre    T    C        0      0        2 
  21 chr21_29569381     ZHar    T    C        0      0        2 
  21 chr21_29569381   Sample    T    C        1      2        2 
  21 chr21_29569998     AAsi    T    G        0      0        2 
  21 chr21_29569998     AKia    T    G        0      0        2 
  21 chr21_29569998     AOna    T    G        0      0        2 
  21 chr21_29569998     ASom    T    G        1      2        2 
  21 chr21_29569998     HCab    T    G        0      0        2 
  21 chr21_29569998     HPrz    T    G        0      0        2 
  21 chr21_29569998     ZBoe    T    G        0      0        2 
  21 chr21_29569998     ZGre    T    G        0      0        2 
  21 chr21_29569998     ZHar    T    G        0      0        2 
  21 chr21_29569998   Sample    T    G        0      0        2 
  21 chr21_29571721     AAsi    T    C      0.5      1        2 
  21 chr21_29571721     AKia    T    C        0      0        2 
  21 chr21_29571721     AOna    T    C        0      0        2 
  21 chr21_29571721     ASom    T    C        0      0        2 
  21 chr21_29571721     HCab    T    C        0      0        2 
  21 chr21_29571721     HPrz    T    C        0      0        2 
  21 chr21_29571721     ZBoe    T    C        0      0        2 
  21 chr21_29571721     ZGre    T    C        0      0        2 
  21 chr21_29571721     ZHar    T    C        0      0        2 
  21 chr21_29571721   Sample    T    C        0      0        2 
  21 chr21_29572509     AAsi    C    T        0      0        2 
  21 chr21_29572509     AKia    C    T        0      0        2 
  21 chr21_29572509     AOna    C    T        0      0        2 
  21 chr21_29572509     ASom    C    T        0      0        2 
  21 chr21_29572509     HCab    C    T        0      0        2 
  21 chr21_29572509     HPrz    C    T        0      0        2 
  21 chr21_29572509     ZBoe    C    T        0      0        2 
  21 chr21_29572509     ZGre    C    T      0.5      1        2 
  21 chr21_29572509     ZHar    C    T        0      0        2 
  21 chr21_29572509   Sample    C    T        0      0        2 
  21 chr21_29574141     AAsi    G    C        0      0        2 
  21 chr21_29574141     AKia    G    C        0      0        2 
  21 chr21_29574141     AOna    G    C        0      0        2 
  21 chr21_29574141     ASom    G    C        0      0        2 
  21 chr21_29574141     HCab    G    C        0      0        2 
  21 chr21_29574141     HPrz    G    C        0      0        2 
  21 chr21_29574141     ZBoe    G    C      0.5      1        2 
  21 chr21_29574141     ZGre    G    C        0      0        2 
  21 chr21_29574141     ZHar    G    C        0      0        2 
  21 chr21_29574141   Sample    G    C        0      0        2 
  21 chr21_29580425     AAsi    G    A        1      2        2 
  21 chr21_29580425     AKia    G    A        0      0        2 
  21 chr21_29580425     AOna    G    A        0      0        2 
  21 chr21_29580425     ASom    G    A        1      2        2 
  21 chr21_29580425     HCab    G    A        0      0        2 
  21 chr21_29580425     HPrz    G    A        0      0        2 
  21 chr21_29580425     ZBoe    G    A        0      0        2 
  21 chr21_29580425     ZGre    G    A        0      0        2 
  21 chr21_29580425     ZHar    G    A        0      0        2 
  21 chr21_29580425   Sample    G    A        1      2        2 
  21 chr21_29585784     AAsi    C    G        0      0        2 
  21 chr21_29585784     AKia    C    G        0      0        2 
  21 chr21_29585784     AOna    C    G        0      0        2 
  21 chr21_29585784     ASom    C    G        0      0        2 
  21 chr21_29585784     HCab    C    G      0.5      1        2 
  21 chr21_29585784     HPrz    C    G        0      0        2 
  21 chr21_29585784     ZBoe    C    G        0      0        2 
  21 chr21_29585784     ZGre    C    G        0      0        2 
  21 chr21_29585784     ZHar    C    G        0      0        2 
  21 chr21_29585784   Sample    C    G        0      0        2 
  21 chr21_29588342     AAsi    A    G        0      0        2 
  21 chr21_29588342     AKia    A    G        0      0        2 
  21 chr21_29588342     AOna    A    G        0      0        2 
  21 chr21_29588342     ASom    A    G        0      0        2 
  21 chr21_29588342     HCab    A    G        0      0        2 
  21 chr21_29588342     HPrz    A    G        0      0        2 
  21 chr21_29588342     ZBoe    A    G        0      0        2 
  21 chr21_29588342     ZGre    A    G        0      0        2 
  21 chr21_29588342     ZHar    A    G      0.5      1        2 
  21 chr21_29588342   Sample    A    G        0      0        2 
  21 chr21_29588512     AAsi    G    T        0      0        2 
  21 chr21_29588512     AKia    G    T        0      0        2 
  21 chr21_29588512     AOna    G    T        0      0        2 
  21 chr21_29588512     ASom    G    T        0      0        2 
  21 chr21_29588512     HCab    G    T        0      0        2 
  21 chr21_29588512     HPrz    G    T      0.5      1        2 
  21 chr21_29588512     ZBoe    G    T        0      0        2 
  21 chr21_29588512     ZGre    G    T        0      0        2 
  21 chr21_29588512     ZHar    G    T        0      0        2 
  21 chr21_29588512   Sample    G    T        0      0        2 
  21 chr21_29592704     AAsi    T    C        0      0        2 
  21 chr21_29592704     AKia    T    C        0      0        2 
  21 chr21_29592704     AOna    T    C        0      0        2 
  21 chr21_29592704     ASom    T    C        0      0        2 
  21 chr21_29592704     HCab    T    C        0      0        2 
  21 chr21_29592704     HPrz    T    C        0      0        2 
  21 chr21_29592704     ZBoe    T    C        0      0        2 
  21 chr21_29592704     ZGre    T    C        1      2        2 
  21 chr21_29592704     ZHar    T    C        0      0        2 
  21 chr21_29592704   Sample    T    C        0      0        2 
  21 chr21_29604474     AAsi    C    T        0      0        2 
  21 chr21_29604474     AKia    C    T        0      0        2 
  21 chr21_29604474     AOna    C    T        0      0        2 
  21 chr21_29604474     ASom    C    T        0      0        2 
  21 chr21_29604474     HCab    C    T        0      0        2 
  21 chr21_29604474     HPrz    C    T        0      0        2 
  21 chr21_29604474     ZBoe    C    T        0      0        2 
  21 chr21_29604474     ZGre    C    T        1      2        2 
  21 chr21_29604474     ZHar    C    T        0      0        2 
  21 chr21_29604474   Sample    C    T        0      0        2 
  21 chr21_29605465     AAsi    T    C        0      0        2 
  21 chr21_29605465     AKia    T    C        1      2        2 
  21 chr21_29605465     AOna    T    C        1      2        2 
  21 chr21_29605465     ASom    T    C        0      0        2 
  21 chr21_29605465     HCab    T    C        0      0        2 
  21 chr21_29605465     HPrz    T    C        0      0        2 
  21 chr21_29605465     ZBoe    T    C        0      0        2 
  21 chr21_29605465     ZGre    T    C        0      0        2 
  21 chr21_29605465     ZHar    T    C        0      0        2 
  21 chr21_29605465   Sample    T    C        0      0        2 
  21 chr21_29607454     AAsi    T    C        0      0        2 
  21 chr21_29607454     AKia    T    C        0      0        2 
  21 chr21_29607454     AOna    T    C        0      0        2 
  21 chr21_29607454     ASom    T    C        0      0        2 
  21 chr21_29607454     HCab    T    C        0      0        2 
  21 chr21_29607454     HPrz    T    C        0      0        2 
  21 chr21_29607454     ZBoe    T    C        0      0        2 
  21 chr21_29607454     ZGre    T    C        1      2        2 
  21 chr21_29607454     ZHar    T    C        0      0        2 
  21 chr21_29607454   Sample    T    C        0      0        2 
  21 chr21_29610124     AAsi    A    G        0      0        2 
  21 chr21_29610124     AKia    A    G        0      0        2 
  21 chr21_29610124     AOna    A    G        0      0        2 
  21 chr21_29610124     ASom    A    G        0      0        2 
  21 chr21_29610124     HCab    A    G        1      2        2 
  21 chr21_29610124     HPrz    A    G        1      2        2 
  21 chr21_29610124     ZBoe    A    G        0      0        2 
  21 chr21_29610124     ZGre    A    G        0      0        2 
  21 chr21_29610124     ZHar    A    G        0      0        2 
  21 chr21_29610124   Sample    A    G        0      0        2 
  21 chr21_29614986     AAsi    A    G        0      0        2 
  21 chr21_29614986     AKia    A    G        0      0        2 
  21 chr21_29614986     AOna    A    G        0      0        2 
  21 chr21_29614986     ASom    A    G        0      0        2 
  21 chr21_29614986     HCab    A    G        1      2        2 
  21 chr21_29614986     HPrz    A    G        1      2        2 
  21 chr21_29614986     ZBoe    A    G        0      0        2 
  21 chr21_29614986     ZGre    A    G        0      0        2 
  21 chr21_29614986     ZHar    A    G        0      0        2 
  21 chr21_29614986   Sample    A    G        0      0        2 
  21 chr21_29617068     AAsi    A    T        0      0        2 
  21 chr21_29617068     AKia    A    T        0      0        2 
  21 chr21_29617068     AOna    A    T        0      0        2 
  21 chr21_29617068     ASom    A    T        0      0        2 
  21 chr21_29617068     HCab    A    T        1      2        2 
  21 chr21_29617068     HPrz    A    T        1      2        2 
  21 chr21_29617068     ZBoe    A    T        0      0        2 
  21 chr21_29617068     ZGre    A    T        0      0        2 
  21 chr21_29617068     ZHar    A    T        0      0        2 
  21 chr21_29617068   Sample    A    T        0      0        2 
  21 chr21_29619297     AAsi    A    G        0      0        2 
  21 chr21_29619297     AKia    A    G        1      2        2 
  21 chr21_29619297     AOna    A    G        0      0        2 
  21 chr21_29619297     ASom    A    G        0      0        2 
  21 chr21_29619297     HCab    A    G        1      2        2 
  21 chr21_29619297     HPrz    A    G        1      2        2 
  21 chr21_29619297     ZBoe    A    G        0      0        2 
  21 chr21_29619297     ZGre    A    G        0      0        2 
  21 chr21_29619297     ZHar    A    G        0      0        2 
  21 chr21_29619297   Sample    A    G        0      0        2 
  21 chr21_29622296     AAsi    T    C        0      0        2 
  21 chr21_29622296     AKia    T    C        0      0        2 
  21 chr21_29622296     AOna    T    C        0      0        2 
  21 chr21_29622296     ASom    T    C        0      0        2 
  21 chr21_29622296     HCab    T    C      0.5      1        2 
  21 chr21_29622296     HPrz    T    C        0      0        2 
  21 chr21_29622296     ZBoe    T    C        0      0        2 
  21 chr21_29622296     ZGre    T    C        0      0        2 
  21 chr21_29622296     ZHar    T    C        0      0        2 
  21 chr21_29622296   Sample    T    C        0      0        2 
  21 chr21_29624811     AAsi    A    G        1      2        2 
  21 chr21_29624811     AKia    A    G        0      0        2 
  21 chr21_29624811     AOna    A    G        0      0        2 
  21 chr21_29624811     ASom    A    G        1      2        2 
  21 chr21_29624811     HCab    A    G        0      0        2 
  21 chr21_29624811     HPrz    A    G        0      0        2 
  21 chr21_29624811     ZBoe    A    G        0      0        2 
  21 chr21_29624811     ZGre    A    G        0      0        2 
  21 chr21_29624811     ZHar    A    G        0      0        2 
  21 chr21_29624811   Sample    A    G        1      2        2 
  21 chr21_29655177     AAsi    A    G        0      0        2 
  21 chr21_29655177     AKia    A    G        0      0        2 
  21 chr21_29655177     AOna    A    G        0      0        2 
  21 chr21_29655177     ASom    A    G        0      0        2 
  21 chr21_29655177     HCab    A    G        1      2        2 
  21 chr21_29655177     HPrz    A    G        1      2        2 
  21 chr21_29655177     ZBoe    A    G        0      0        2 
  21 chr21_29655177     ZGre    A    G        0      0        2 
  21 chr21_29655177     ZHar    A    G        0      0        2 
  21 chr21_29655177   Sample    A    G        0      0        2 
  21 chr21_29659159     AAsi    T    G        0      0        2 
  21 chr21_29659159     AKia    T    G        0      0        2 
  21 chr21_29659159     AOna    T    G        0      0        2 
  21 chr21_29659159     ASom    T    G        0      0        2 
  21 chr21_29659159     HCab    T    G        0      0        2 
  21 chr21_29659159     HPrz    T    G        0      0        2 
  21 chr21_29659159     ZBoe    T    G        1      2        2 
  21 chr21_29659159     ZGre    T    G        0      0        2 
  21 chr21_29659159     ZHar    T    G        0      0        2 
  21 chr21_29659159   Sample    T    G        0      0        2 
  21 chr21_29660479     AAsi    A    T        0      0        2 
  21 chr21_29660479     AKia    A    T        0      0        2 
  21 chr21_29660479     AOna    A    T        0      0        2 
  21 chr21_29660479     ASom    A    T        0      0        2 
  21 chr21_29660479     HCab    A    T        0      0        2 
  21 chr21_29660479     HPrz    A    T        0      0        2 
  21 chr21_29660479     ZBoe    A    T      0.5      1        2 
  21 chr21_29660479     ZGre    A    T        0      0        2 
  21 chr21_29660479     ZHar    A    T        0      0        2 
  21 chr21_29660479   Sample    A    T        0      0        2 
  21 chr21_29666765     AAsi    T    C        0      0        2 
  21 chr21_29666765     AKia    T    C        0      0        2 
  21 chr21_29666765     AOna    T    C        0      0        2 
  21 chr21_29666765     ASom    T    C        0      0        2 
  21 chr21_29666765     HCab    T    C        0      0        2 
  21 chr21_29666765     HPrz    T    C      0.5      1        2 
  21 chr21_29666765     ZBoe    T    C        0      0        2 
  21 chr21_29666765     ZGre    T    C        0      0        2 
  21 chr21_29666765     ZHar    T    C        0      0        2 
  21 chr21_29666765   Sample    T    C        0      0        2 
  21 chr21_29668378     AAsi    G    A        0      0        2 
  21 chr21_29668378     AKia    G    A        0      0        2 
  21 chr21_29668378     AOna    G    A        0      0        2 
  21 chr21_29668378     ASom    G    A        0      0        2 
  21 chr21_29668378     HCab    G    A        1      2        2 
  21 chr21_29668378     HPrz    G    A        1      2        2 
  21 chr21_29668378     ZBoe    G    A        0      0        2 
  21 chr21_29668378     ZGre    G    A        0      0        2 
  21 chr21_29668378     ZHar    G    A        0      0        2 
  21 chr21_29668378   Sample    G    A        0      0        2 
  21 chr21_29668670     AAsi    A    G        0      0        2 
  21 chr21_29668670     AKia    A    G        0      0        2 
  21 chr21_29668670     AOna    A    G        0      0        2 
  21 chr21_29668670     ASom    A    G        0      0        2 
  21 chr21_29668670     HCab    A    G        0      0        2 
  21 chr21_29668670     HPrz    A    G        0      0        2 
  21 chr21_29668670     ZBoe    A    G      0.5      1        2 
  21 chr21_29668670     ZGre    A    G        0      0        2 
  21 chr21_29668670     ZHar    A    G        0      0        2 
  21 chr21_29668670   Sample    A    G        0      0        2 
  21 chr21_29674190     AAsi    G    A        0      0        2 
  21 chr21_29674190     AKia    G    A        0      0        2 
  21 chr21_29674190     AOna    G    A        0      0        2 
  21 chr21_29674190     ASom    G    A        0      0        2 
  21 chr21_29674190     HCab    G    A        1      2        2 
  21 chr21_29674190     HPrz    G    A        1      2        2 
  21 chr21_29674190     ZBoe    G    A        0      0        2 
  21 chr21_29674190     ZGre    G    A        1      2        2 
  21 chr21_29674190     ZHar    G    A        0      0        2 
  21 chr21_29674190   Sample    G    A        0      0        2 
  21 chr21_29676326     AAsi    G    A        0      0        2 
  21 chr21_29676326     AKia    G    A        0      0        2 
  21 chr21_29676326     AOna    G    A        0      0        2 
  21 chr21_29676326     ASom    G    A        0      0        2 
  21 chr21_29676326     HCab    G    A        1      2        2 
  21 chr21_29676326     HPrz    G    A        1      2        2 
  21 chr21_29676326     ZBoe    G    A        0      0        2 
  21 chr21_29676326     ZGre    G    A        1      2        2 
  21 chr21_29676326     ZHar    G    A        0      0        2 
  21 chr21_29676326   Sample    G    A        0      0        2 
  21 chr21_29679626     AAsi    A    T        0      0        2 
  21 chr21_29679626     AKia    A    T        0      0        2 
  21 chr21_29679626     AOna    A    T        0      0        2 
  21 chr21_29679626     ASom    A    T        0      0        2 
  21 chr21_29679626     HCab    A    T        0      0        2 
  21 chr21_29679626     HPrz    A    T        0      0        2 
  21 chr21_29679626     ZBoe    A    T        0      0        2 
  21 chr21_29679626     ZGre    A    T        0      0        2 
  21 chr21_29679626     ZHar    A    T      0.5      1        2 
  21 chr21_29679626   Sample    A    T        0      0        2 
  21 chr21_29690585     AAsi    T    C      0.5      1        2 
  21 chr21_29690585     AKia    T    C        0      0        2 
  21 chr21_29690585     AOna    T    C        0      0        2 
  21 chr21_29690585     ASom    T    C        0      0        2 
  21 chr21_29690585     HCab    T    C        0      0        2 
  21 chr21_29690585     HPrz    T    C        0      0        2 
  21 chr21_29690585     ZBoe    T    C        0      0        2 
  21 chr21_29690585     ZGre    T    C        0      0        2 
  21 chr21_29690585     ZHar    T    C        0      0        2 
  21 chr21_29690585   Sample    T    C        0      0        2 
  21 chr21_29701592     AAsi    A    G        0      0        2 
  21 chr21_29701592     AKia    A    G        0      0        2 
  21 chr21_29701592     AOna    A    G        0      0        2 
  21 chr21_29701592     ASom    A    G        0      0        2 
  21 chr21_29701592     HCab    A    G        0      0        2 
  21 chr21_29701592     HPrz    A    G      0.5      1        2 
  21 chr21_29701592     ZBoe    A    G        0      0        2 
  21 chr21_29701592     ZGre    A    G        0      0        2 
  21 chr21_29701592     ZHar    A    G        0      0        2 
  21 chr21_29701592   Sample    A    G        0      0        2 
  21 chr21_29707086     AAsi    T    C        0      0        2 
  21 chr21_29707086     AKia    T    C        0      0        2 
  21 chr21_29707086     AOna    T    C        0      0        2 
  21 chr21_29707086     ASom    T    C        0      0        2 
  21 chr21_29707086     HCab    T    C        0      0        2 
  21 chr21_29707086     HPrz    T    C        0      0        2 
  21 chr21_29707086     ZBoe    T    C        0      0        2 
  21 chr21_29707086     ZGre    T    C        1      2        2 
  21 chr21_29707086     ZHar    T    C        0      0        2 
  21 chr21_29707086   Sample    T    C        0      0        2 
  21 chr21_29707947     AAsi    A    G        1      2        2 
  21 chr21_29707947     AKia    A    G        0      0        2 
  21 chr21_29707947     AOna    A    G        0      0        2 
  21 chr21_29707947     ASom    A    G        1      2        2 
  21 chr21_29707947     HCab    A    G        0      0        2 
  21 chr21_29707947     HPrz    A    G        0      0        2 
  21 chr21_29707947     ZBoe    A    G        0      0        2 
  21 chr21_29707947     ZGre    A    G        0      0        2 
  21 chr21_29707947     ZHar    A    G        0      0        2 
  21 chr21_29707947   Sample    A    G        1      2        2 
  21 chr21_29717421     AAsi    G    A        0      0        2 
  21 chr21_29717421     AKia    G    A        0      0        2 
  21 chr21_29717421     AOna    G    A        0      0        2 
  21 chr21_29717421     ASom    G    A        0      0        2 
  21 chr21_29717421     HCab    G    A        0      0        2 
  21 chr21_29717421     HPrz    G    A        0      0        2 
  21 chr21_29717421     ZBoe    G    A        1      2        2 
  21 chr21_29717421     ZGre    G    A        0      0        2 
  21 chr21_29717421     ZHar    G    A        1      2        2 
  21 chr21_29717421   Sample    G    A        0      0        2 
  21 chr21_29724135     AAsi    G    A        0      0        2 
  21 chr21_29724135     AKia    G    A        0      0        2 
  21 chr21_29724135     AOna    G    A        0      0        2 
  21 chr21_29724135     ASom    G    A        0      0        2 
  21 chr21_29724135     HCab    G    A        0      0        2 
  21 chr21_29724135     HPrz    G    A      0.5      1        2 
  21 chr21_29724135     ZBoe    G    A        0      0        2 
  21 chr21_29724135     ZGre    G    A        0      0        2 
  21 chr21_29724135     ZHar    G    A        0      0        2 
  21 chr21_29724135   Sample    G    A        0      0        2 
  21 chr21_29726660     AAsi    G    A        0      0        2 
  21 chr21_29726660     AKia    G    A        0      0        2 
  21 chr21_29726660     AOna    G    A        0      0        2 
  21 chr21_29726660     ASom    G    A        0      0        2 
  21 chr21_29726660     HCab    G    A        1      2        2 
  21 chr21_29726660     HPrz    G    A        1      2        2 
  21 chr21_29726660     ZBoe    G    A        0      0        2 
  21 chr21_29726660     ZGre    G    A        0      0        2 
  21 chr21_29726660     ZHar    G    A        0      0        2 
  21 chr21_29726660   Sample    G    A        0      0        2 
  21 chr21_29728434     AAsi    A    G        0      0        2 
  21 chr21_29728434     AKia    A    G      0.5      1        2 
  21 chr21_29728434     AOna    A    G        1      2        2 
  21 chr21_29728434     ASom    A    G        0      0        2 
  21 chr21_29728434     HCab    A    G        0      0        2 
  21 chr21_29728434     HPrz    A    G        0      0        2 
  21 chr21_29728434     ZBoe    A    G        0      0        2 
  21 chr21_29728434     ZGre    A    G        0      0        2 
  21 chr21_29728434     ZHar    A    G        0      0        2 
  21 chr21_29728434   Sample    A    G        0      0        2 
  21 chr21_29732635     AAsi    T    C        0      0        2 
  21 chr21_29732635     AKia    T    C      0.5      1        2 
  21 chr21_29732635     AOna    T    C        0      0        2 
  21 chr21_29732635     ASom    T    C        0      0        2 
  21 chr21_29732635     HCab    T    C        0      0        2 
  21 chr21_29732635     HPrz    T    C        0      0        2 
  21 chr21_29732635     ZBoe    T    C        0      0        2 
  21 chr21_29732635     ZGre    T    C        0      0        2 
  21 chr21_29732635     ZHar    T    C        0      0        2 
  21 chr21_29732635   Sample    T    C        0      0        2 
  21 chr21_29742637     AAsi    A    G        0      0        2 
  21 chr21_29742637     AKia    A    G      0.5      1        2 
  21 chr21_29742637     AOna    A    G        1      2        2 
  21 chr21_29742637     ASom    A    G        0      0        2 
  21 chr21_29742637     HCab    A    G        0      0        2 
  21 chr21_29742637     HPrz    A    G        0      0        2 
  21 chr21_29742637     ZBoe    A    G        0      0        2 
  21 chr21_29742637     ZGre    A    G        0      0        2 
  21 chr21_29742637     ZHar    A    G        0      0        2 
  21 chr21_29742637   Sample    A    G        0      0        2 
  21 chr21_29744756     AAsi    C    T        0      0        2 
  21 chr21_29744756     AKia    C    T        0      0        2 
  21 chr21_29744756     AOna    C    T        0      0        2 
  21 chr21_29744756     ASom    C    T        0      0        2 
  21 chr21_29744756     HCab    C    T      0.5      1        2 
  21 chr21_29744756     HPrz    C    T      0.5      1        2 
  21 chr21_29744756     ZBoe    C    T        0      0        2 
  21 chr21_29744756     ZGre    C    T        0      0        2 
  21 chr21_29744756     ZHar    C    T        0      0        2 
  21 chr21_29744756   Sample    C    T        0      0        2 
  21 chr21_29749040     AAsi    C    T        0      0        2 
  21 chr21_29749040     AKia    C    T        1      2        2 
  21 chr21_29749040     AOna    C    T        1      2        2 
  21 chr21_29749040     ASom    C    T        0      0        2 
  21 chr21_29749040     HCab    C    T        0      0        2 
  21 chr21_29749040     HPrz    C    T        0      0        2 
  21 chr21_29749040     ZBoe    C    T        0      0        2 
  21 chr21_29749040     ZGre    C    T        0      0        2 
  21 chr21_29749040     ZHar    C    T        0      0        2 
  21 chr21_29749040   Sample    C    T        0      0        2 
  21 chr21_29749638     AAsi    A    G        0      0        2 
  21 chr21_29749638     AKia    A    G        0      0        2 
  21 chr21_29749638     AOna    A    G        0      0        2 
  21 chr21_29749638     ASom    A    G        0      0        2 
  21 chr21_29749638     HCab    A    G        1      2        2 
  21 chr21_29749638     HPrz    A    G        1      2        2 
  21 chr21_29749638     ZBoe    A    G        0      0        2 
  21 chr21_29749638     ZGre    A    G        0      0        2 
  21 chr21_29749638     ZHar    A    G        0      0        2 
  21 chr21_29749638   Sample    A    G        0      0        2 
  21 chr21_29752488     AAsi    G    A        0      0        2 
  21 chr21_29752488     AKia    G    A        0      0        2 
  21 chr21_29752488     AOna    G    A        0      0        2 
  21 chr21_29752488     ASom    G    A        0      0        2 
  21 chr21_29752488     HCab    G    A        1      2        2 
  21 chr21_29752488     HPrz    G    A      0.5      1        2 
  21 chr21_29752488     ZBoe    G    A        0      0        2 
  21 chr21_29752488     ZGre    G    A        0      0        2 
  21 chr21_29752488     ZHar    G    A        0      0        2 
  21 chr21_29752488   Sample    G    A        0      0        2 
  21 chr21_29754280     AAsi    T    C        0      0        2 
  21 chr21_29754280     AKia    T    C        0      0        2 
  21 chr21_29754280     AOna    T    C        0      0        2 
  21 chr21_29754280     ASom    T    C        0      0        2 
  21 chr21_29754280     HCab    T    C        0      0        2 
  21 chr21_29754280     HPrz    T    C        0      0        2 
  21 chr21_29754280     ZBoe    T    C      0.5      1        2 
  21 chr21_29754280     ZGre    T    C        0      0        2 
  21 chr21_29754280     ZHar    T    C        0      0        2 
  21 chr21_29754280   Sample    T    C        0      0        2 
  21 chr21_29765858     AAsi    A    G        0      0        2 
  21 chr21_29765858     AKia    A    G        0      0        2 
  21 chr21_29765858     AOna    A    G        0      0        2 
  21 chr21_29765858     ASom    A    G        0      0        2 
  21 chr21_29765858     HCab    A    G        0      0        2 
  21 chr21_29765858     HPrz    A    G        0      0        2 
  21 chr21_29765858     ZBoe    A    G        0      0        2 
  21 chr21_29765858     ZGre    A    G        1      2        2 
  21 chr21_29765858     ZHar    A    G        0      0        2 
  21 chr21_29765858   Sample    A    G        0      0        2 
  21 chr21_29770952     AAsi    T    G        0      0        2 
  21 chr21_29770952     AKia    T    G        0      0        2 
  21 chr21_29770952     AOna    T    G        0      0        2 
  21 chr21_29770952     ASom    T    G        0      0        2 
  21 chr21_29770952     HCab    T    G        1      2        2 
  21 chr21_29770952     HPrz    T    G        1      2        2 
  21 chr21_29770952     ZBoe    T    G        0      0        2 
  21 chr21_29770952     ZGre    T    G        0      0        2 
  21 chr21_29770952     ZHar    T    G        0      0        2 
  21 chr21_29770952   Sample    T    G        0      0        2 
  21 chr21_29771445     AAsi    T    G      0.5      1        2 
  21 chr21_29771445     AKia    T    G        0      0        2 
  21 chr21_29771445     AOna    T    G        0      0        2 
  21 chr21_29771445     ASom    T    G        0      0        2 
  21 chr21_29771445     HCab    T    G        0      0        2 
  21 chr21_29771445     HPrz    T    G        0      0        2 
  21 chr21_29771445     ZBoe    T    G        0      0        2 
  21 chr21_29771445     ZGre    T    G        0      0        2 
  21 chr21_29771445     ZHar    T    G        0      0        2 
  21 chr21_29771445   Sample    T    G        0      0        2 
  21 chr21_29771702     AAsi    G    T        0      0        2 
  21 chr21_29771702     AKia    G    T        1      2        2 
  21 chr21_29771702     AOna    G    T        0      0        2 
  21 chr21_29771702     ASom    G    T        0      0        2 
  21 chr21_29771702     HCab    G    T        0      0        2 
  21 chr21_29771702     HPrz    G    T        0      0        2 
  21 chr21_29771702     ZBoe    G    T        0      0        2 
  21 chr21_29771702     ZGre    G    T        0      0        2 
  21 chr21_29771702     ZHar    G    T        0      0        2 
  21 chr21_29771702   Sample    G    T        0      0        2 
  21 chr21_29773175     AAsi    C    T        0      0        2 
  21 chr21_29773175     AKia    C    T        0      0        2 
  21 chr21_29773175     AOna    C    T        0      0        2 
  21 chr21_29773175     ASom    C    T        0      0        2 
  21 chr21_29773175     HCab    C    T        1      2        2 
  21 chr21_29773175     HPrz    C    T        1      2        2 
  21 chr21_29773175     ZBoe    C    T        0      0        2 
  21 chr21_29773175     ZGre    C    T        0      0        2 
  21 chr21_29773175     ZHar    C    T        0      0        2 
  21 chr21_29773175   Sample    C    T        0      0        2 
  21 chr21_29773484     AAsi    T    C        0      0        2 
  21 chr21_29773484     AKia    T    C      0.5      1        2 
  21 chr21_29773484     AOna    T    C        0      0        2 
  21 chr21_29773484     ASom    T    C        0      0        2 
  21 chr21_29773484     HCab    T    C        0      0        2 
  21 chr21_29773484     HPrz    T    C        0      0        2 
  21 chr21_29773484     ZBoe    T    C        0      0        2 
  21 chr21_29773484     ZGre    T    C        0      0        2 
  21 chr21_29773484     ZHar    T    C        0      0        2 
  21 chr21_29773484   Sample    T    C        0      0        2 
  21 chr21_29775777     AAsi    G    A        0      0        2 
  21 chr21_29775777     AKia    G    A        0      0        2 
  21 chr21_29775777     AOna    G    A        0      0        2 
  21 chr21_29775777     ASom    G    A        0      0        2 
  21 chr21_29775777     HCab    G    A        1      2        2 
  21 chr21_29775777     HPrz    G    A        1      2        2 
  21 chr21_29775777     ZBoe    G    A        0      0        2 
  21 chr21_29775777     ZGre    G    A        0      0        2 
  21 chr21_29775777     ZHar    G    A        0      0        2 
  21 chr21_29775777   Sample    G    A        0      0        2 
  21 chr21_29778119     AAsi    T    C        0      0        2 
  21 chr21_29778119     AKia    T    C        1      2        2 
  21 chr21_29778119     AOna    T    C        0      0        2 
  21 chr21_29778119     ASom    T    C        0      0        2 
  21 chr21_29778119     HCab    T    C        0      0        2 
  21 chr21_29778119     HPrz    T    C        0      0        2 
  21 chr21_29778119     ZBoe    T    C        1      2        2 
  21 chr21_29778119     ZGre    T    C        1      2        2 
  21 chr21_29778119     ZHar    T    C        1      2        2 
  21 chr21_29778119   Sample    T    C        0      0        2 
  21 chr21_29797860     AAsi    A    G        0      0        2 
  21 chr21_29797860     AKia    A    G        0      0        2 
  21 chr21_29797860     AOna    A    G        0      0        2 
  21 chr21_29797860     ASom    A    G        0      0        2 
  21 chr21_29797860     HCab    A    G        1      2        2 
  21 chr21_29797860     HPrz    A    G        1      2        2 
  21 chr21_29797860     ZBoe    A    G        0      0        2 
  21 chr21_29797860     ZGre    A    G        0      0        2 
  21 chr21_29797860     ZHar    A    G        0      0        2 
  21 chr21_29797860   Sample    A    G        0      0        2 
  21 chr21_29800951     AAsi    C    T      0.5      1        2 
  21 chr21_29800951     AKia    C    T        0      0        2 
  21 chr21_29800951     AOna    C    T        0      0        2 
  21 chr21_29800951     ASom    C    T        0      0        2 
  21 chr21_29800951     HCab    C    T        0      0        2 
  21 chr21_29800951     HPrz    C    T        0      0        2 
  21 chr21_29800951     ZBoe    C    T        0      0        2 
  21 chr21_29800951     ZGre    C    T        0      0        2 
  21 chr21_29800951     ZHar    C    T        0      0        2 
  21 chr21_29800951   Sample    C    T        1      2        2 
  21 chr21_29807885     AAsi    C    G        0      0        2 
  21 chr21_29807885     AKia    C    G        0      0        2 
  21 chr21_29807885     AOna    C    G        0      0        2 
  21 chr21_29807885     ASom    C    G        0      0        2 
  21 chr21_29807885     HCab    C    G        0      0        2 
  21 chr21_29807885     HPrz    C    G        0      0        2 
  21 chr21_29807885     ZBoe    C    G        1      2        2 
  21 chr21_29807885     ZGre    C    G        0      0        2 
  21 chr21_29807885     ZHar    C    G        0      0        2 
  21 chr21_29807885   Sample    C    G        0      0        2 
  21 chr21_29816515     AAsi    T    G        0      0        2 
  21 chr21_29816515     AKia    T    G      0.5      1        2 
  21 chr21_29816515     AOna    T    G        0      0        2 
  21 chr21_29816515     ASom    T    G        0      0        2 
  21 chr21_29816515     HCab    T    G        0      0        2 
  21 chr21_29816515     HPrz    T    G        0      0        2 
  21 chr21_29816515     ZBoe    T    G        0      0        2 
  21 chr21_29816515     ZGre    T    G        0      0        2 
  21 chr21_29816515     ZHar    T    G        0      0        2 
  21 chr21_29816515   Sample    T    G        0      0        2 
  21 chr21_29818059     AAsi    A    G        0      0        2 
  21 chr21_29818059     AKia    A    G        0      0        2 
  21 chr21_29818059     AOna    A    G        0      0        2 
  21 chr21_29818059     ASom    A    G        0      0        2 
  21 chr21_29818059     HCab    A    G        1      2        2 
  21 chr21_29818059     HPrz    A    G        1      2        2 
  21 chr21_29818059     ZBoe    A    G        0      0        2 
  21 chr21_29818059     ZGre    A    G        0      0        2 
  21 chr21_29818059     ZHar    A    G        0      0        2 
  21 chr21_29818059   Sample    A    G        0      0        2 
  21 chr21_29820422     AAsi    G    A        0      0        2 
  21 chr21_29820422     AKia    G    A        0      0        2 
  21 chr21_29820422     AOna    G    A        0      0        2 
  21 chr21_29820422     ASom    G    A        0      0        2 
  21 chr21_29820422     HCab    G    A        0      0        2 
  21 chr21_29820422     HPrz    G    A        0      0        2 
  21 chr21_29820422     ZBoe    G    A        0      0        2 
  21 chr21_29820422     ZGre    G    A      0.5      1        2 
  21 chr21_29820422     ZHar    G    A        0      0        2 
  21 chr21_29820422   Sample    G    A        0      0        2 
  21 chr21_29821700     AAsi    A    G        1      2        2 
  21 chr21_29821700     AKia    A    G        0      0        2 
  21 chr21_29821700     AOna    A    G        0      0        2 
  21 chr21_29821700     ASom    A    G        1      2        2 
  21 chr21_29821700     HCab    A    G        0      0        2 
  21 chr21_29821700     HPrz    A    G        0      0        2 
  21 chr21_29821700     ZBoe    A    G        0      0        2 
  21 chr21_29821700     ZGre    A    G        0      0        2 
  21 chr21_29821700     ZHar    A    G        0      0        2 
  21 chr21_29821700   Sample    A    G        1      2        2 
  21 chr21_29828868     AAsi    G    C        0      0        2 
  21 chr21_29828868     AKia    G    C        0      0        2 
  21 chr21_29828868     AOna    G    C        0      0        2 
  21 chr21_29828868     ASom    G    C        0      0        2 
  21 chr21_29828868     HCab    G    C        0      0        2 
  21 chr21_29828868     HPrz    G    C      0.5      1        2 
  21 chr21_29828868     ZBoe    G    C        0      0        2 
  21 chr21_29828868     ZGre    G    C        0      0        2 
  21 chr21_29828868     ZHar    G    C        0      0        2 
  21 chr21_29828868   Sample    G    C        0      0        2 
  21 chr21_29832832     AAsi    T    G        0      0        2 
  21 chr21_29832832     AKia    T    G        0      0        2 
  21 chr21_29832832     AOna    T    G        0      0        2 
  21 chr21_29832832     ASom    T    G        0      0        2 
  21 chr21_29832832     HCab    T    G      0.5      1        2 
  21 chr21_29832832     HPrz    T    G      0.5      1        2 
  21 chr21_29832832     ZBoe    T    G        0      0        2 
  21 chr21_29832832     ZGre    T    G        0      0        2 
  21 chr21_29832832     ZHar    T    G        0      0        2 
  21 chr21_29832832   Sample    T    G        0      0        2 
  21 chr21_29837068     AAsi    T    C        0      0        2 
  21 chr21_29837068     AKia    T    C        1      2        2 
  21 chr21_29837068     AOna    T    C        1      2        2 
  21 chr21_29837068     ASom    T    C        0      0        2 
  21 chr21_29837068     HCab    T    C        0      0        2 
  21 chr21_29837068     HPrz    T    C        0      0        2 
  21 chr21_29837068     ZBoe    T    C        0      0        2 
  21 chr21_29837068     ZGre    T    C        0      0        2 
  21 chr21_29837068     ZHar    T    C        0      0        2 
  21 chr21_29837068   Sample    T    C        0      0        2 
  21 chr21_29838615     AAsi    G    A        0      0        2 
  21 chr21_29838615     AKia    G    A      0.5      1        2 
  21 chr21_29838615     AOna    G    A        0      0        2 
  21 chr21_29838615     ASom    G    A        0      0        2 
  21 chr21_29838615     HCab    G    A        0      0        2 
  21 chr21_29838615     HPrz    G    A        0      0        2 
  21 chr21_29838615     ZBoe    G    A        0      0        2 
  21 chr21_29838615     ZGre    G    A        0      0        2 
  21 chr21_29838615     ZHar    G    A        0      0        2 
  21 chr21_29838615   Sample    G    A        0      0        2 
  21 chr21_29841530     AAsi    T    C        0      0        2 
  21 chr21_29841530     AKia    T    C        0      0        2 
  21 chr21_29841530     AOna    T    C        0      0        2 
  21 chr21_29841530     ASom    T    C        0      0        2 
  21 chr21_29841530     HCab    T    C        0      0        2 
  21 chr21_29841530     HPrz    T    C      0.5      1        2 
  21 chr21_29841530     ZBoe    T    C        0      0        2 
  21 chr21_29841530     ZGre    T    C        0      0        2 
  21 chr21_29841530     ZHar    T    C        0      0        2 
  21 chr21_29841530   Sample    T    C        0      0        2 
  21 chr21_29843415     AAsi    C    T      0.5      1        2 
  21 chr21_29843415     AKia    C    T        0      0        2 
  21 chr21_29843415     AOna    C    T        0      0        2 
  21 chr21_29843415     ASom    C    T        0      0        2 
  21 chr21_29843415     HCab    C    T        0      0        2 
  21 chr21_29843415     HPrz    C    T        0      0        2 
  21 chr21_29843415     ZBoe    C    T        0      0        2 
  21 chr21_29843415     ZGre    C    T        0      0        2 
  21 chr21_29843415     ZHar    C    T        0      0        2 
  21 chr21_29843415   Sample    C    T        0      0        2 
  21 chr21_29855307     AAsi    G    C        0      0        2 
  21 chr21_29855307     AKia    G    C        0      0        2 
  21 chr21_29855307     AOna    G    C        0      0        2 
  21 chr21_29855307     ASom    G    C        0      0        2 
  21 chr21_29855307     HCab    G    C        0      0        2 
  21 chr21_29855307     HPrz    G    C      0.5      1        2 
  21 chr21_29855307     ZBoe    G    C        0      0        2 
  21 chr21_29855307     ZGre    G    C        0      0        2 
  21 chr21_29855307     ZHar    G    C        0      0        2 
  21 chr21_29855307   Sample    G    C        0      0        2 
  21 chr21_29856152     AAsi    A    G        0      0        2 
  21 chr21_29856152     AKia    A    G        0      0        2 
  21 chr21_29856152     AOna    A    G        0      0        2 
  21 chr21_29856152     ASom    A    G        0      0        2 
  21 chr21_29856152     HCab    A    G        1      2        2 
  21 chr21_29856152     HPrz    A    G        1      2        2 
  21 chr21_29856152     ZBoe    A    G        0      0        2 
  21 chr21_29856152     ZGre    A    G        0      0        2 
  21 chr21_29856152     ZHar    A    G        0      0        2 
  21 chr21_29856152   Sample    A    G        0      0        2 
  21 chr21_29857302     AAsi    C    T      0.5      1        2 
  21 chr21_29857302     AKia    C    T        0      0        2 
  21 chr21_29857302     AOna    C    T        0      0        2 
  21 chr21_29857302     ASom    C    T        0      0        2 
  21 chr21_29857302     HCab    C    T        0      0        2 
  21 chr21_29857302     HPrz    C    T        0      0        2 
  21 chr21_29857302     ZBoe    C    T        0      0        2 
  21 chr21_29857302     ZGre    C    T        0      0        2 
  21 chr21_29857302     ZHar    C    T        0      0        2 
  21 chr21_29857302   Sample    C    T        0      0        2 
  21 chr21_29858549     AAsi    A    G        0      0        2 
  21 chr21_29858549     AKia    A    G        0      0        2 
  21 chr21_29858549     AOna    A    G        0      0        2 
  21 chr21_29858549     ASom    A    G        0      0        2 
  21 chr21_29858549     HCab    A    G      0.5      1        2 
  21 chr21_29858549     HPrz    A    G        0      0        2 
  21 chr21_29858549     ZBoe    A    G        0      0        2 
  21 chr21_29858549     ZGre    A    G        0      0        2 
  21 chr21_29858549     ZHar    A    G        0      0        2 
  21 chr21_29858549   Sample    A    G        0      0        2 
  21 chr21_29870367     AAsi    A    G        0      0        2 
  21 chr21_29870367     AKia    A    G        0      0        2 
  21 chr21_29870367     AOna    A    G        0      0        2 
  21 chr21_29870367     ASom    A    G        0      0        2 
  21 chr21_29870367     HCab    A    G        1      2        2 
  21 chr21_29870367     HPrz    A    G        1      2        2 
  21 chr21_29870367     ZBoe    A    G        0      0        2 
  21 chr21_29870367     ZGre    A    G        0      0        2 
  21 chr21_29870367     ZHar    A    G        0      0        2 
  21 chr21_29870367   Sample    A    G        0      0        2 
  21 chr21_29880662     AAsi    G    T        0      0        2 
  21 chr21_29880662     AKia    G    T        0      0        2 
  21 chr21_29880662     AOna    G    T        0      0        2 
  21 chr21_29880662     ASom    G    T        0      0        2 
  21 chr21_29880662     HCab    G    T        1      2        2 
  21 chr21_29880662     HPrz    G    T        1      2        2 
  21 chr21_29880662     ZBoe    G    T        0      0        2 
  21 chr21_29880662     ZGre    G    T        0      0        2 
  21 chr21_29880662     ZHar    G    T        0      0        2 
  21 chr21_29880662   Sample    G    T        0      0        2 
  21 chr21_29889400     AAsi    G    A        0      0        2 
  21 chr21_29889400     AKia    G    A        0      0        2 
  21 chr21_29889400     AOna    G    A        0      0        2 
  21 chr21_29889400     ASom    G    A        0      0        2 
  21 chr21_29889400     HCab    G    A        1      2        2 
  21 chr21_29889400     HPrz    G    A      0.5      1        2 
  21 chr21_29889400     ZBoe    G    A        0      0        2 
  21 chr21_29889400     ZGre    G    A        0      0        2 
  21 chr21_29889400     ZHar    G    A        0      0        2 
  21 chr21_29889400   Sample    G    A        0      0        2 
  21 chr21_29891003     AAsi    A    G        0      0        2 
  21 chr21_29891003     AKia    A    G        0      0        2 
  21 chr21_29891003     AOna    A    G        0      0        2 
  21 chr21_29891003     ASom    A    G        0      0        2 
  21 chr21_29891003     HCab    A    G        0      0        2 
  21 chr21_29891003     HPrz    A    G        0      0        2 
  21 chr21_29891003     ZBoe    A    G        0      0        2 
  21 chr21_29891003     ZGre    A    G        1      2        2 
  21 chr21_29891003     ZHar    A    G        0      0        2 
  21 chr21_29891003   Sample    A    G        0      0        2 
  21 chr21_29891422     AAsi    A    G        0      0        2 
  21 chr21_29891422     AKia    A    G      0.5      1        2 
  21 chr21_29891422     AOna    A    G        0      0        2 
  21 chr21_29891422     ASom    A    G        0      0        2 
  21 chr21_29891422     HCab    A    G        0      0        2 
  21 chr21_29891422     HPrz    A    G        0      0        2 
  21 chr21_29891422     ZBoe    A    G        0      0        2 
  21 chr21_29891422     ZGre    A    G        0      0        2 
  21 chr21_29891422     ZHar    A    G        0      0        2 
  21 chr21_29891422   Sample    A    G        0      0        2 
  21 chr21_29894042     AAsi    A    G        0      0        2 
  21 chr21_29894042     AKia    A    G        0      0        2 
  21 chr21_29894042     AOna    A    G        0      0        2 
  21 chr21_29894042     ASom    A    G        0      0        2 
  21 chr21_29894042     HCab    A    G        1      2        2 
  21 chr21_29894042     HPrz    A    G        1      2        2 
  21 chr21_29894042     ZBoe    A    G        0      0        2 
  21 chr21_29894042     ZGre    A    G        0      0        2 
  21 chr21_29894042     ZHar    A    G        0      0        2 
  21 chr21_29894042   Sample    A    G        0      0        2 
  21 chr21_29894698     AAsi    C    A        0      0        2 
  21 chr21_29894698     AKia    C    A        1      2        2 
  21 chr21_29894698     AOna    C    A        0      0        2 
  21 chr21_29894698     ASom    C    A        0      0        2 
  21 chr21_29894698     HCab    C    A        0      0        2 
  21 chr21_29894698     HPrz    C    A        0      0        2 
  21 chr21_29894698     ZBoe    C    A        0      0        2 
  21 chr21_29894698     ZGre    C    A        0      0        2 
  21 chr21_29894698     ZHar    C    A        0      0        2 
  21 chr21_29894698   Sample    C    A        0      0        2 
  21 chr21_29895853     AAsi    T    A        0      0        2 
  21 chr21_29895853     AKia    T    A        0      0        2 
  21 chr21_29895853     AOna    T    A        0      0        2 
  21 chr21_29895853     ASom    T    A        0      0        2 
  21 chr21_29895853     HCab    T    A        0      0        2 
  21 chr21_29895853     HPrz    T    A        0      0        2 
  21 chr21_29895853     ZBoe    T    A        0      0        2 
  21 chr21_29895853     ZGre    T    A        1      2        2 
  21 chr21_29895853     ZHar    T    A        0      0        2 
  21 chr21_29895853   Sample    T    A        0      0        2 
  21 chr21_29900757     AAsi    T    G        0      0        2 
  21 chr21_29900757     AKia    T    G        0      0        2 
  21 chr21_29900757     AOna    T    G        0      0        2 
  21 chr21_29900757     ASom    T    G        0      0        2 
  21 chr21_29900757     HCab    T    G        0      0        2 
  21 chr21_29900757     HPrz    T    G        0      0        2 
  21 chr21_29900757     ZBoe    T    G        0      0        2 
  21 chr21_29900757     ZGre    T    G        0      0        2 
  21 chr21_29900757     ZHar    T    G      0.5      1        2 
  21 chr21_29900757   Sample    T    G        0      0        2 
  21 chr21_29903179     AAsi    C    G        0      0        2 
  21 chr21_29903179     AKia    C    G        0      0        2 
  21 chr21_29903179     AOna    C    G        0      0        2 
  21 chr21_29903179     ASom    C    G        0      0        2 
  21 chr21_29903179     HCab    C    G        0      0        2 
  21 chr21_29903179     HPrz    C    G        0      0        2 
  21 chr21_29903179     ZBoe    C    G        0      0        2 
  21 chr21_29903179     ZGre    C    G        1      2        2 
  21 chr21_29903179     ZHar    C    G        0      0        2 
  21 chr21_29903179   Sample    C    G        0      0        2 
  21 chr21_29906991     AAsi    T    C        0      0        2 
  21 chr21_29906991     AKia    T    C        0      0        2 
  21 chr21_29906991     AOna    T    C        0      0        2 
  21 chr21_29906991     ASom    T    C        0      0        2 
  21 chr21_29906991     HCab    T    C        1      2        2 
  21 chr21_29906991     HPrz    T    C        1      2        2 
  21 chr21_29906991     ZBoe    T    C        0      0        2 
  21 chr21_29906991     ZGre    T    C        0      0        2 
  21 chr21_29906991     ZHar    T    C        0      0        2 
  21 chr21_29906991   Sample    T    C        0      0        2 
  21 chr21_29923576     AAsi    C    T        0      0        2 
  21 chr21_29923576     AKia    C    T        1      2        2 
  21 chr21_29923576     AOna    C    T        0      0        2 
  21 chr21_29923576     ASom    C    T        0      0        2 
  21 chr21_29923576     HCab    C    T        0      0        2 
  21 chr21_29923576     HPrz    C    T        0      0        2 
  21 chr21_29923576     ZBoe    C    T        0      0        2 
  21 chr21_29923576     ZGre    C    T        0      0        2 
  21 chr21_29923576     ZHar    C    T        0      0        2 
  21 chr21_29923576   Sample    C    T        0      0        2 
  21 chr21_29925354     AAsi    C    T        1      2        2 
  21 chr21_29925354     AKia    C    T        0      0        2 
  21 chr21_29925354     AOna    C    T        0      0        2 
  21 chr21_29925354     ASom    C    T        1      2        2 
  21 chr21_29925354     HCab    C    T        0      0        2 
  21 chr21_29925354     HPrz    C    T        0      0        2 
  21 chr21_29925354     ZBoe    C    T        0      0        2 
  21 chr21_29925354     ZGre    C    T        0      0        2 
  21 chr21_29925354     ZHar    C    T        0      0        2 
  21 chr21_29925354   Sample    C    T        1      2        2 
  21 chr21_29927222     AAsi    T    G        0      0        2 
  21 chr21_29927222     AKia    T    G        0      0        2 
  21 chr21_29927222     AOna    T    G      0.5      1        2 
  21 chr21_29927222     ASom    T    G        0      0        2 
  21 chr21_29927222     HCab    T    G        0      0        2 
  21 chr21_29927222     HPrz    T    G        0      0        2 
  21 chr21_29927222     ZBoe    T    G        0      0        2 
  21 chr21_29927222     ZGre    T    G        0      0        2 
  21 chr21_29927222     ZHar    T    G        0      0        2 
  21 chr21_29927222   Sample    T    G        0      0        2 
  21 chr21_29936425     AAsi    C    A        1      2        2 
  21 chr21_29936425     AKia    C    A        0      0        2 
  21 chr21_29936425     AOna    C    A        0      0        2 
  21 chr21_29936425     ASom    C    A        1      2        2 
  21 chr21_29936425     HCab    C    A        0      0        2 
  21 chr21_29936425     HPrz    C    A        0      0        2 
  21 chr21_29936425     ZBoe    C    A        0      0        2 
  21 chr21_29936425     ZGre    C    A        0      0        2 
  21 chr21_29936425     ZHar    C    A        0      0        2 
  21 chr21_29936425   Sample    C    A        0      0        2 
  21 chr21_29953589     AAsi    A    G        0      0        2 
  21 chr21_29953589     AKia    A    G        0      0        2 
  21 chr21_29953589     AOna    A    G        0      0        2 
  21 chr21_29953589     ASom    A    G        0      0        2 
  21 chr21_29953589     HCab    A    G        0      0        2 
  21 chr21_29953589     HPrz    A    G        0      0        2 
  21 chr21_29953589     ZBoe    A    G        0      0        2 
  21 chr21_29953589     ZGre    A    G        0      0        2 
  21 chr21_29953589     ZHar    A    G      0.5      1        2 
  21 chr21_29953589   Sample    A    G        0      0        2 
  21 chr21_29954937     AAsi    G    C        0      0        2 
  21 chr21_29954937     AKia    G    C        0      0        2 
  21 chr21_29954937     AOna    G    C        0      0        2 
  21 chr21_29954937     ASom    G    C        0      0        2 
  21 chr21_29954937     HCab    G    C        0      0        2 
  21 chr21_29954937     HPrz    G    C        0      0        2 
  21 chr21_29954937     ZBoe    G    C        0      0        2 
  21 chr21_29954937     ZGre    G    C        0      0        2 
  21 chr21_29954937     ZHar    G    C      0.5      1        2 
  21 chr21_29954937   Sample    G    C        0      0        2 
  21 chr21_29954991     AAsi    C    A        1      2        2 
  21 chr21_29954991     AKia    C    A        0      0        2 
  21 chr21_29954991     AOna    C    A        0      0        2 
  21 chr21_29954991     ASom    C    A        0      0        2 
  21 chr21_29954991     HCab    C    A        0      0        2 
  21 chr21_29954991     HPrz    C    A        0      0        2 
  21 chr21_29954991     ZBoe    C    A        0      0        2 
  21 chr21_29954991     ZGre    C    A        0      0        2 
  21 chr21_29954991     ZHar    C    A        0      0        2 
  21 chr21_29954991   Sample    C    A        0      0        2 
  21 chr21_29958501     AAsi    A    G        0      0        2 
  21 chr21_29958501     AKia    A    G        0      0        2 
  21 chr21_29958501     AOna    A    G        0      0        2 
  21 chr21_29958501     ASom    A    G        1      2        2 
  21 chr21_29958501     HCab    A    G        0      0        2 
  21 chr21_29958501     HPrz    A    G        0      0        2 
  21 chr21_29958501     ZBoe    A    G        0      0        2 
  21 chr21_29958501     ZGre    A    G        0      0        2 
  21 chr21_29958501     ZHar    A    G        0      0        2 
  21 chr21_29958501   Sample    A    G        0      0        2 
  21 chr21_29966858     AAsi    C    T        1      2        2 
  21 chr21_29966858     AKia    C    T        0      0        2 
  21 chr21_29966858     AOna    C    T        0      0        2 
  21 chr21_29966858     ASom    C    T        0      0        2 
  21 chr21_29966858     HCab    C    T        0      0        2 
  21 chr21_29966858     HPrz    C    T        0      0        2 
  21 chr21_29966858     ZBoe    C    T        0      0        2 
  21 chr21_29966858     ZGre    C    T        0      0        2 
  21 chr21_29966858     ZHar    C    T        0      0        2 
  21 chr21_29966858   Sample    C    T        0      0        2 
  21 chr21_29975738     AAsi    A    G        0      0        2 
  21 chr21_29975738     AKia    A    G        0      0        2 
  21 chr21_29975738     AOna    A    G        0      0        2 
  21 chr21_29975738     ASom    A    G        0      0        2 
  21 chr21_29975738     HCab    A    G      0.5      1        2 
  21 chr21_29975738     HPrz    A    G        1      2        2 
  21 chr21_29975738     ZBoe    A    G        0      0        2 
  21 chr21_29975738     ZGre    A    G        0      0        2 
  21 chr21_29975738     ZHar    A    G        0      0        2 
  21 chr21_29975738   Sample    A    G        0      0        2 
  21 chr21_29982702     AAsi    G    A        0      0        2 
  21 chr21_29982702     AKia    G    A        0      0        2 
  21 chr21_29982702     AOna    G    A        0      0        2 
  21 chr21_29982702     ASom    G    A        0      0        2 
  21 chr21_29982702     HCab    G    A        0      0        2 
  21 chr21_29982702     HPrz    G    A        0      0        2 
  21 chr21_29982702     ZBoe    G    A      0.5      1        2 
  21 chr21_29982702     ZGre    G    A        0      0        2 
  21 chr21_29982702     ZHar    G    A        0      0        2 
  21 chr21_29982702   Sample    G    A        0      0        2 
  21 chr21_29986032     AAsi    C    T        0      0        2 
  21 chr21_29986032     AKia    C    T        0      0        2 
  21 chr21_29986032     AOna    C    T        0      0        2 
  21 chr21_29986032     ASom    C    T        0      0        2 
  21 chr21_29986032     HCab    C    T        0      0        2 
  21 chr21_29986032     HPrz    C    T        0      0        2 
  21 chr21_29986032     ZBoe    C    T        1      2        2 
  21 chr21_29986032     ZGre    C    T        1      2        2 
  21 chr21_29986032     ZHar    C    T        1      2        2 
  21 chr21_29986032   Sample    C    T        0      0        2 
  21 chr21_29987444     AAsi    C    T        1      2        2 
  21 chr21_29987444     AKia    C    T        1      2        2 
  21 chr21_29987444     AOna    C    T        1      2        2 
  21 chr21_29987444     ASom    C    T        1      2        2 
  21 chr21_29987444     HCab    C    T        0      0        2 
  21 chr21_29987444     HPrz    C    T        0      0        2 
  21 chr21_29987444     ZBoe    C    T        0      0        2 
  21 chr21_29987444     ZGre    C    T        0      0        2 
  21 chr21_29987444     ZHar    C    T        0      0        2 
  21 chr21_29987444   Sample    C    T        1      2        2 
  21 chr21_29991380     AAsi    T    G        0      0        2 
  21 chr21_29991380     AKia    T    G        0      0        2 
  21 chr21_29991380     AOna    T    G        0      0        2 
  21 chr21_29991380     ASom    T    G        0      0        2 
  21 chr21_29991380     HCab    T    G        1      2        2 
  21 chr21_29991380     HPrz    T    G        1      2        2 
  21 chr21_29991380     ZBoe    T    G        0      0        2 
  21 chr21_29991380     ZGre    T    G        0      0        2 
  21 chr21_29991380     ZHar    T    G        0      0        2 
  21 chr21_29991380   Sample    T    G        0      0        2 
  21 chr21_29992211     AAsi    G    A        0      0        2 
  21 chr21_29992211     AKia    G    A        0      0        2 
  21 chr21_29992211     AOna    G    A        0      0        2 
  21 chr21_29992211     ASom    G    A        0      0        2 
  21 chr21_29992211     HCab    G    A        1      2        2 
  21 chr21_29992211     HPrz    G    A        1      2        2 
  21 chr21_29992211     ZBoe    G    A        0      0        2 
  21 chr21_29992211     ZGre    G    A        0      0        2 
  21 chr21_29992211     ZHar    G    A        0      0        2 
  21 chr21_29992211   Sample    G    A        0      0        2 
  21 chr21_30004230     AAsi    G    A        0      0        2 
  21 chr21_30004230     AKia    G    A        0      0        2 
  21 chr21_30004230     AOna    G    A        0      0        2 
  21 chr21_30004230     ASom    G    A        0      0        2 
  21 chr21_30004230     HCab    G    A        0      0        2 
  21 chr21_30004230     HPrz    G    A        0      0        2 
  21 chr21_30004230     ZBoe    G    A        0      0        2 
  21 chr21_30004230     ZGre    G    A        0      0        2 
  21 chr21_30004230     ZHar    G    A        1      2        2 
  21 chr21_30004230   Sample    G    A        0      0        2 
  21 chr21_30012621     AAsi    T    C        0      0        2 
  21 chr21_30012621     AKia    T    C        0      0        2 
  21 chr21_30012621     AOna    T    C        0      0        2 
  21 chr21_30012621     ASom    T    C        0      0        2 
  21 chr21_30012621     HCab    T    C        0      0        2 
  21 chr21_30012621     HPrz    T    C        0      0        2 
  21 chr21_30012621     ZBoe    T    C      0.5      1        2 
  21 chr21_30012621     ZGre    T    C        0      0        2 
  21 chr21_30012621     ZHar    T    C        0      0        2 
  21 chr21_30012621   Sample    T    C        0      0        2 
  21 chr21_30025882     AAsi    A    G        0      0        2 
  21 chr21_30025882     AKia    A    G        1      2        2 
  21 chr21_30025882     AOna    A    G        1      2        2 
  21 chr21_30025882     ASom    A    G        0      0        2 
  21 chr21_30025882     HCab    A    G        0      0        2 
  21 chr21_30025882     HPrz    A    G        0      0        2 
  21 chr21_30025882     ZBoe    A    G        0      0        2 
  21 chr21_30025882     ZGre    A    G        0      0        2 
  21 chr21_30025882     ZHar    A    G        0      0        2 
  21 chr21_30025882   Sample    A    G        0      0        2 
  21 chr21_30027723     AAsi    T    C        0      0        2 
  21 chr21_30027723     AKia    T    C        0      0        2 
  21 chr21_30027723     AOna    T    C        0      0        2 
  21 chr21_30027723     ASom    T    C        1      2        2 
  21 chr21_30027723     HCab    T    C        0      0        2 
  21 chr21_30027723     HPrz    T    C        0      0        2 
  21 chr21_30027723     ZBoe    T    C        0      0        2 
  21 chr21_30027723     ZGre    T    C        0      0        2 
  21 chr21_30027723     ZHar    T    C        0      0        2 
  21 chr21_30027723   Sample    T    C        0      0        2 
  21 chr21_30038677     AAsi    A    G        1      2        2 
  21 chr21_30038677     AKia    A    G        0      0        2 
  21 chr21_30038677     AOna    A    G        0      0        2 
  21 chr21_30038677     ASom    A    G        0      0        2 
  21 chr21_30038677     HCab    A    G        0      0        2 
  21 chr21_30038677     HPrz    A    G        0      0        2 
  21 chr21_30038677     ZBoe    A    G        0      0        2 
  21 chr21_30038677     ZGre    A    G        0      0        2 
  21 chr21_30038677     ZHar    A    G        0      0        2 
  21 chr21_30038677   Sample    A    G        1      2        2 
  21 chr21_30040606     AAsi    G    A      0.5      1        2 
  21 chr21_30040606     AKia    G    A        0      0        2 
  21 chr21_30040606     AOna    G    A        0      0        2 
  21 chr21_30040606     ASom    G    A        0      0        2 
  21 chr21_30040606     HCab    G    A        0      0        2 
  21 chr21_30040606     HPrz    G    A        0      0        2 
  21 chr21_30040606     ZBoe    G    A        0      0        2 
  21 chr21_30040606     ZGre    G    A        0      0        2 
  21 chr21_30040606     ZHar    G    A        0      0        2 
  21 chr21_30040606   Sample    G    A        1      2        2 
  21 chr21_30041165     AAsi    G    A        0      0        2 
  21 chr21_30041165     AKia    G    A        1      2        2 
  21 chr21_30041165     AOna    G    A        1      2        2 
  21 chr21_30041165     ASom    G    A        0      0        2 
  21 chr21_30041165     HCab    G    A        0      0        2 
  21 chr21_30041165     HPrz    G    A        0      0        2 
  21 chr21_30041165     ZBoe    G    A        0      0        2 
  21 chr21_30041165     ZGre    G    A        0      0        2 
  21 chr21_30041165     ZHar    G    A        0      0        2 
  21 chr21_30041165   Sample    G    A        0      0        2 
  21 chr21_30043494     AAsi    C    T        0      0        2 
  21 chr21_30043494     AKia    C    T        0      0        2 
  21 chr21_30043494     AOna    C    T        0      0        2 
  21 chr21_30043494     ASom    C    T        0      0        2 
  21 chr21_30043494     HCab    C    T        1      2        2 
  21 chr21_30043494     HPrz    C    T        1      2        2 
  21 chr21_30043494     ZBoe    C    T        0      0        2 
  21 chr21_30043494     ZGre    C    T        0      0        2 
  21 chr21_30043494     ZHar    C    T        0      0        2 
  21 chr21_30043494   Sample    C    T        0      0        2 
  21 chr21_30046320     AAsi    G    A        0      0        2 
  21 chr21_30046320     AKia    G    A        0      0        2 
  21 chr21_30046320     AOna    G    A        0      0        2 
  21 chr21_30046320     ASom    G    A        0      0        2 
  21 chr21_30046320     HCab    G    A        1      2        2 
  21 chr21_30046320     HPrz    G    A        1      2        2 
  21 chr21_30046320     ZBoe    G    A        0      0        2 
  21 chr21_30046320     ZGre    G    A        0      0        2 
  21 chr21_30046320     ZHar    G    A        0      0        2 
  21 chr21_30046320   Sample    G    A        0      0        2 
  21 chr21_30049014     AAsi    T    C        0      0        2 
  21 chr21_30049014     AKia    T    C        0      0        2 
  21 chr21_30049014     AOna    T    C        0      0        2 
  21 chr21_30049014     ASom    T    C        0      0        2 
  21 chr21_30049014     HCab    T    C        1      2        2 
  21 chr21_30049014     HPrz    T    C        1      2        2 
  21 chr21_30049014     ZBoe    T    C        0      0        2 
  21 chr21_30049014     ZGre    T    C        0      0        2 
  21 chr21_30049014     ZHar    T    C        0      0        2 
  21 chr21_30049014   Sample    T    C        0      0        2 
  21 chr21_30052352     AAsi    T    C        0      0        2 
  21 chr21_30052352     AKia    T    C        0      0        2 
  21 chr21_30052352     AOna    T    C        0      0        2 
  21 chr21_30052352     ASom    T    C        0      0        2 
  21 chr21_30052352     HCab    T    C        0      0        2 
  21 chr21_30052352     HPrz    T    C        0      0        2 
  21 chr21_30052352     ZBoe    T    C        0      0        2 
  21 chr21_30052352     ZGre    T    C        0      0        2 
  21 chr21_30052352     ZHar    T    C      0.5      1        2 
  21 chr21_30052352   Sample    T    C        0      0        2 
  21 chr21_30052637     AAsi    G    T        0      0        2 
  21 chr21_30052637     AKia    G    T        0      0        2 
  21 chr21_30052637     AOna    G    T        0      0        2 
  21 chr21_30052637     ASom    G    T        0      0        2 
  21 chr21_30052637     HCab    G    T        0      0        2 
  21 chr21_30052637     HPrz    G    T        0      0        2 
  21 chr21_30052637     ZBoe    G    T        0      0        2 
  21 chr21_30052637     ZGre    G    T        1      2        2 
  21 chr21_30052637     ZHar    G    T        0      0        2 
  21 chr21_30052637   Sample    G    T        0      0        2 
  21 chr21_30053686     AAsi    G    A        1      2        2 
  21 chr21_30053686     AKia    G    A        0      0        2 
  21 chr21_30053686     AOna    G    A        0      0        2 
  21 chr21_30053686     ASom    G    A        0      0        2 
  21 chr21_30053686     HCab    G    A        0      0        2 
  21 chr21_30053686     HPrz    G    A        0      0        2 
  21 chr21_30053686     ZBoe    G    A        0      0        2 
  21 chr21_30053686     ZGre    G    A        0      0        2 
  21 chr21_30053686     ZHar    G    A        0      0        2 
  21 chr21_30053686   Sample    G    A        1      2        2 
  21 chr21_30054046     AAsi    G    C      0.5      1        2 
  21 chr21_30054046     AKia    G    C        0      0        2 
  21 chr21_30054046     AOna    G    C        0      0        2 
  21 chr21_30054046     ASom    G    C        0      0        2 
  21 chr21_30054046     HCab    G    C        0      0        2 
  21 chr21_30054046     HPrz    G    C        0      0        2 
  21 chr21_30054046     ZBoe    G    C        0      0        2 
  21 chr21_30054046     ZGre    G    C        0      0        2 
  21 chr21_30054046     ZHar    G    C        0      0        2 
  21 chr21_30054046   Sample    G    C        1      2        2 
  21 chr21_30056262     AAsi    T    C        0      0        2 
  21 chr21_30056262     AKia    T    C        0      0        2 
  21 chr21_30056262     AOna    T    C        0      0        2 
  21 chr21_30056262     ASom    T    C        0      0        2 
  21 chr21_30056262     HCab    T    C      0.5      1        2 
  21 chr21_30056262     HPrz    T    C      0.5      1        2 
  21 chr21_30056262     ZBoe    T    C        0      0        2 
  21 chr21_30056262     ZGre    T    C        0      0        2 
  21 chr21_30056262     ZHar    T    C        0      0        2 
  21 chr21_30056262   Sample    T    C        0      0        2 
  21 chr21_30065675     AAsi    C    A        0      0        2 
  21 chr21_30065675     AKia    C    A        0      0        2 
  21 chr21_30065675     AOna    C    A        0      0        2 
  21 chr21_30065675     ASom    C    A        0      0        2 
  21 chr21_30065675     HCab    C    A      0.5      1        2 
  21 chr21_30065675     HPrz    C    A        0      0        2 
  21 chr21_30065675     ZBoe    C    A        0      0        2 
  21 chr21_30065675     ZGre    C    A        0      0        2 
  21 chr21_30065675     ZHar    C    A        0      0        2 
  21 chr21_30065675   Sample    C    A        0      0        2 
  21 chr21_30066032     AAsi    C    T        0      0        2 
  21 chr21_30066032     AKia    C    T        0      0        2 
  21 chr21_30066032     AOna    C    T        0      0        2 
  21 chr21_30066032     ASom    C    T        0      0        2 
  21 chr21_30066032     HCab    C    T        1      2        2 
  21 chr21_30066032     HPrz    C    T        1      2        2 
  21 chr21_30066032     ZBoe    C    T        0      0        2 
  21 chr21_30066032     ZGre    C    T        0      0        2 
  21 chr21_30066032     ZHar    C    T        0      0        2 
  21 chr21_30066032   Sample    C    T        0      0        2 
  21 chr21_30076692     AAsi    A    G        0      0        2 
  21 chr21_30076692     AKia    A    G        0      0        2 
  21 chr21_30076692     AOna    A    G        0      0        2 
  21 chr21_30076692     ASom    A    G        0      0        2 
  21 chr21_30076692     HCab    A    G      0.5      1        2 
  21 chr21_30076692     HPrz    A    G      0.5      1        2 
  21 chr21_30076692     ZBoe    A    G        0      0        2 
  21 chr21_30076692     ZGre    A    G        0      0        2 
  21 chr21_30076692     ZHar    A    G        0      0        2 
  21 chr21_30076692   Sample    A    G        0      0        2 
  21 chr21_30079444     AAsi    G    A        0      0        2 
  21 chr21_30079444     AKia    G    A        0      0        2 
  21 chr21_30079444     AOna    G    A        0      0        2 
  21 chr21_30079444     ASom    G    A        0      0        2 
  21 chr21_30079444     HCab    G    A        1      2        2 
  21 chr21_30079444     HPrz    G    A        1      2        2 
  21 chr21_30079444     ZBoe    G    A        0      0        2 
  21 chr21_30079444     ZGre    G    A        0      0        2 
  21 chr21_30079444     ZHar    G    A        0      0        2 
  21 chr21_30079444   Sample    G    A        0      0        2 
  21 chr21_30080981     AAsi    C    T        0      0        2 
  21 chr21_30080981     AKia    C    T        0      0        2 
  21 chr21_30080981     AOna    C    T        0      0        2 
  21 chr21_30080981     ASom    C    T        0      0        2 
  21 chr21_30080981     HCab    C    T        0      0        2 
  21 chr21_30080981     HPrz    C    T        0      0        2 
  21 chr21_30080981     ZBoe    C    T        0      0        2 
  21 chr21_30080981     ZGre    C    T      0.5      1        2 
  21 chr21_30080981     ZHar    C    T        0      0        2 
  21 chr21_30080981   Sample    C    T        0      0        2 
  21 chr21_30083123     AAsi    G    A        0      0        2 
  21 chr21_30083123     AKia    G    A      0.5      1        2 
  21 chr21_30083123     AOna    G    A        1      2        2 
  21 chr21_30083123     ASom    G    A        0      0        2 
  21 chr21_30083123     HCab    G    A        0      0        2 
  21 chr21_30083123     HPrz    G    A        0      0        2 
  21 chr21_30083123     ZBoe    G    A        0      0        2 
  21 chr21_30083123     ZGre    G    A        0      0        2 
  21 chr21_30083123     ZHar    G    A        0      0        2 
  21 chr21_30083123   Sample    G    A        0      0        2 
  21 chr21_30083381     AAsi    T    A        0      0        2 
  21 chr21_30083381     AKia    T    A        0      0        2 
  21 chr21_30083381     AOna    T    A        0      0        2 
  21 chr21_30083381     ASom    T    A        0      0        2 
  21 chr21_30083381     HCab    T    A        1      2        2 
  21 chr21_30083381     HPrz    T    A        1      2        2 
  21 chr21_30083381     ZBoe    T    A        0      0        2 
  21 chr21_30083381     ZGre    T    A        0      0        2 
  21 chr21_30083381     ZHar    T    A        0      0        2 
  21 chr21_30083381   Sample    T    A        0      0        2 
  21 chr21_30085263     AAsi    G    C        0      0        2 
  21 chr21_30085263     AKia    G    C        0      0        2 
  21 chr21_30085263     AOna    G    C        0      0        2 
  21 chr21_30085263     ASom    G    C        0      0        2 
  21 chr21_30085263     HCab    G    C        0      0        2 
  21 chr21_30085263     HPrz    G    C        0      0        2 
  21 chr21_30085263     ZBoe    G    C      0.5      1        2 
  21 chr21_30085263     ZGre    G    C        0      0        2 
  21 chr21_30085263     ZHar    G    C        0      0        2 
  21 chr21_30085263   Sample    G    C        0      0        2 
  21 chr21_30111910     AAsi    A    G        0      0        2 
  21 chr21_30111910     AKia    A    G        0      0        2 
  21 chr21_30111910     AOna    A    G        0      0        2 
  21 chr21_30111910     ASom    A    G        0      0        2 
  21 chr21_30111910     HCab    A    G        1      2        2 
  21 chr21_30111910     HPrz    A    G        1      2        2 
  21 chr21_30111910     ZBoe    A    G        0      0        2 
  21 chr21_30111910     ZGre    A    G        0      0        2 
  21 chr21_30111910     ZHar    A    G        0      0        2 
  21 chr21_30111910   Sample    A    G        0      0        2 
  21 chr21_30113191     AAsi    G    T        0      0        2 
  21 chr21_30113191     AKia    G    T        0      0        2 
  21 chr21_30113191     AOna    G    T      0.5      1        2 
  21 chr21_30113191     ASom    G    T        0      0        2 
  21 chr21_30113191     HCab    G    T        0      0        2 
  21 chr21_30113191     HPrz    G    T        0      0        2 
  21 chr21_30113191     ZBoe    G    T        0      0        2 
  21 chr21_30113191     ZGre    G    T        0      0        2 
  21 chr21_30113191     ZHar    G    T        0      0        2 
  21 chr21_30113191   Sample    G    T        0      0        2 
  21 chr21_30121949     AAsi    A    C        0      0        2 
  21 chr21_30121949     AKia    A    C        0      0        2 
  21 chr21_30121949     AOna    A    C      0.5      1        2 
  21 chr21_30121949     ASom    A    C        0      0        2 
  21 chr21_30121949     HCab    A    C        0      0        2 
  21 chr21_30121949     HPrz    A    C        0      0        2 
  21 chr21_30121949     ZBoe    A    C        0      0        2 
  21 chr21_30121949     ZGre    A    C        0      0        2 
  21 chr21_30121949     ZHar    A    C        0      0        2 
  21 chr21_30121949   Sample    A    C        0      0        2 
  21 chr21_30123534     AAsi    T    C        0      0        2 
  21 chr21_30123534     AKia    T    C        0      0        2 
  21 chr21_30123534     AOna    T    C        0      0        2 
  21 chr21_30123534     ASom    T    C        0      0        2 
  21 chr21_30123534     HCab    T    C        1      2        2 
  21 chr21_30123534     HPrz    T    C        1      2        2 
  21 chr21_30123534     ZBoe    T    C        0      0        2 
  21 chr21_30123534     ZGre    T    C        0      0        2 
  21 chr21_30123534     ZHar    T    C        0      0        2 
  21 chr21_30123534   Sample    T    C        0      0        2 
  21 chr21_30124399     AAsi    A    G        0      0        2 
  21 chr21_30124399     AKia    A    G        0      0        2 
  21 chr21_30124399     AOna    A    G        0      0        2 
  21 chr21_30124399     ASom    A    G        0      0        2 
  21 chr21_30124399     HCab    A    G        0      0        2 
  21 chr21_30124399     HPrz    A    G        0      0        2 
  21 chr21_30124399     ZBoe    A    G        0      0        2 
  21 chr21_30124399     ZGre    A    G        1      2        2 
  21 chr21_30124399     ZHar    A    G        0      0        2 
  21 chr21_30124399   Sample    A    G        0      0        2 
  21 chr21_30127955     AAsi    T    G        0      0        2 
  21 chr21_30127955     AKia    T    G        0      0        2 
  21 chr21_30127955     AOna    T    G        0      0        2 
  21 chr21_30127955     ASom    T    G        0      0        2 
  21 chr21_30127955     HCab    T    G        1      2        2 
  21 chr21_30127955     HPrz    T    G        1      2        2 
  21 chr21_30127955     ZBoe    T    G        0      0        2 
  21 chr21_30127955     ZGre    T    G        0      0        2 
  21 chr21_30127955     ZHar    T    G        0      0        2 
  21 chr21_30127955   Sample    T    G        0      0        2 
  21 chr21_30146367     AAsi    G    A        0      0        2 
  21 chr21_30146367     AKia    G    A        0      0        2 
  21 chr21_30146367     AOna    G    A        0      0        2 
  21 chr21_30146367     ASom    G    A        0      0        2 
  21 chr21_30146367     HCab    G    A        0      0        2 
  21 chr21_30146367     HPrz    G    A        0      0        2 
  21 chr21_30146367     ZBoe    G    A        0      0        2 
  21 chr21_30146367     ZGre    G    A        0      0        2 
  21 chr21_30146367     ZHar    G    A      0.5      1        2 
  21 chr21_30146367   Sample    G    A        0      0        2 
  21 chr21_30152961     AAsi    C    T        0      0        2 
  21 chr21_30152961     AKia    C    T        0      0        2 
  21 chr21_30152961     AOna    C    T        0      0        2 
  21 chr21_30152961     ASom    C    T        0      0        2 
  21 chr21_30152961     HCab    C    T        0      0        2 
  21 chr21_30152961     HPrz    C    T        0      0        2 
  21 chr21_30152961     ZBoe    C    T      0.5      1        2 
  21 chr21_30152961     ZGre    C    T        0      0        2 
  21 chr21_30152961     ZHar    C    T        0      0        2 
  21 chr21_30152961   Sample    C    T        0      0        2 
  21 chr21_30160223     AAsi    A    G        0      0        2 
  21 chr21_30160223     AKia    A    G        0      0        2 
  21 chr21_30160223     AOna    A    G        0      0        2 
  21 chr21_30160223     ASom    A    G        0      0        2 
  21 chr21_30160223     HCab    A    G        0      0        2 
  21 chr21_30160223     HPrz    A    G        0      0        2 
  21 chr21_30160223     ZBoe    A    G      0.5      1        2 
  21 chr21_30160223     ZGre    A    G        0      0        2 
  21 chr21_30160223     ZHar    A    G        0      0        2 
  21 chr21_30160223   Sample    A    G        0      0        2 
  21 chr21_30163703     AAsi    T    A        1      2        2 
  21 chr21_30163703     AKia    T    A        0      0        2 
  21 chr21_30163703     AOna    T    A        0      0        2 
  21 chr21_30163703     ASom    T    A        1      2        2 
  21 chr21_30163703     HCab    T    A        1      2        2 
  21 chr21_30163703     HPrz    T    A        1      2        2 
  21 chr21_30163703     ZBoe    T    A        0      0        2 
  21 chr21_30163703     ZGre    T    A        0      0        2 
  21 chr21_30163703     ZHar    T    A        0      0        2 
  21 chr21_30163703   Sample    T    A        1      2        2 
  21 chr21_30171923     AAsi    T    C        0      0        2 
  21 chr21_30171923     AKia    T    C        0      0        2 
  21 chr21_30171923     AOna    T    C        0      0        2 
  21 chr21_30171923     ASom    T    C        0      0        2 
  21 chr21_30171923     HCab    T    C        1      2        2 
  21 chr21_30171923     HPrz    T    C        1      2        2 
  21 chr21_30171923     ZBoe    T    C        0      0        2 
  21 chr21_30171923     ZGre    T    C        0      0        2 
  21 chr21_30171923     ZHar    T    C        0      0        2 
  21 chr21_30171923   Sample    T    C        0      0        2 
  21 chr21_30191268     AAsi    C    T        0      0        2 
  21 chr21_30191268     AKia    C    T        0      0        2 
  21 chr21_30191268     AOna    C    T        0      0        2 
  21 chr21_30191268     ASom    C    T        0      0        2 
  21 chr21_30191268     HCab    C    T        1      2        2 
  21 chr21_30191268     HPrz    C    T        1      2        2 
  21 chr21_30191268     ZBoe    C    T        0      0        2 
  21 chr21_30191268     ZGre    C    T        0      0        2 
  21 chr21_30191268     ZHar    C    T        0      0        2 
  21 chr21_30191268   Sample    C    T        0      0        2 
  21 chr21_30195885     AAsi    G    C        0      0        2 
  21 chr21_30195885     AKia    G    C      0.5      1        2 
  21 chr21_30195885     AOna    G    C        0      0        2 
  21 chr21_30195885     ASom    G    C        0      0        2 
  21 chr21_30195885     HCab    G    C        0      0        2 
  21 chr21_30195885     HPrz    G    C        0      0        2 
  21 chr21_30195885     ZBoe    G    C        0      0        2 
  21 chr21_30195885     ZGre    G    C        0      0        2 
  21 chr21_30195885     ZHar    G    C        0      0        2 
  21 chr21_30195885   Sample    G    C        0      0        2 
  21 chr21_30198789     AAsi    G    A        0      0        2 
  21 chr21_30198789     AKia    G    A        0      0        2 
  21 chr21_30198789     AOna    G    A        0      0        2 
  21 chr21_30198789     ASom    G    A        0      0        2 
  21 chr21_30198789     HCab    G    A        1      2        2 
  21 chr21_30198789     HPrz    G    A        1      2        2 
  21 chr21_30198789     ZBoe    G    A        0      0        2 
  21 chr21_30198789     ZGre    G    A        0      0        2 
  21 chr21_30198789     ZHar    G    A        0      0        2 
  21 chr21_30198789   Sample    G    A        0      0        2 
  21 chr21_30207308     AAsi    T    C        0      0        2 
  21 chr21_30207308     AKia    T    C        0      0        2 
  21 chr21_30207308     AOna    T    C        0      0        2 
  21 chr21_30207308     ASom    T    C        0      0        2 
  21 chr21_30207308     HCab    T    C      0.5      1        2 
  21 chr21_30207308     HPrz    T    C        0      0        2 
  21 chr21_30207308     ZBoe    T    C        0      0        2 
  21 chr21_30207308     ZGre    T    C        0      0        2 
  21 chr21_30207308     ZHar    T    C        0      0        2 
  21 chr21_30207308   Sample    T    C        0      0        2 
  21 chr21_30209322     AAsi    C    T        0      0        2 
  21 chr21_30209322     AKia    C    T      0.5      1        2 
  21 chr21_30209322     AOna    C    T      0.5      1        2 
  21 chr21_30209322     ASom    C    T        0      0        2 
  21 chr21_30209322     HCab    C    T        0      0        2 
  21 chr21_30209322     HPrz    C    T        0      0        2 
  21 chr21_30209322     ZBoe    C    T        0      0        2 
  21 chr21_30209322     ZGre    C    T        0      0        2 
  21 chr21_30209322     ZHar    C    T        0      0        2 
  21 chr21_30209322   Sample    C    T        0      0        2 
  21 chr21_30213354     AAsi    T    G        0      0        2 
  21 chr21_30213354     AKia    T    G        0      0        2 
  21 chr21_30213354     AOna    T    G        0      0        2 
  21 chr21_30213354     ASom    T    G        1      2        2 
  21 chr21_30213354     HCab    T    G        0      0        2 
  21 chr21_30213354     HPrz    T    G        0      0        2 
  21 chr21_30213354     ZBoe    T    G        0      0        2 
  21 chr21_30213354     ZGre    T    G        0      0        2 
  21 chr21_30213354     ZHar    T    G        0      0        2 
  21 chr21_30213354   Sample    T    G        0      0        2 
  21 chr21_30230531     AAsi    G    C        0      0        2 
  21 chr21_30230531     AKia    G    C        0      0        2 
  21 chr21_30230531     AOna    G    C        0      0        2 
  21 chr21_30230531     ASom    G    C        0      0        2 
  21 chr21_30230531     HCab    G    C        0      0        2 
  21 chr21_30230531     HPrz    G    C      0.5      1        2 
  21 chr21_30230531     ZBoe    G    C        0      0        2 
  21 chr21_30230531     ZGre    G    C        0      0        2 
  21 chr21_30230531     ZHar    G    C        0      0        2 
  21 chr21_30230531   Sample    G    C        0      0        2 
  21 chr21_30233285     AAsi    A    G        0      0        2 
  21 chr21_30233285     AKia    A    G        0      0        2 
  21 chr21_30233285     AOna    A    G        0      0        2 
  21 chr21_30233285     ASom    A    G        0      0        2 
  21 chr21_30233285     HCab    A    G        0      0        2 
  21 chr21_30233285     HPrz    A    G      0.5      1        2 
  21 chr21_30233285     ZBoe    A    G        0      0        2 
  21 chr21_30233285     ZGre    A    G        0      0        2 
  21 chr21_30233285     ZHar    A    G        0      0        2 
  21 chr21_30233285   Sample    A    G        0      0        2 
  21 chr21_30236070     AAsi    A    G        0      0        2 
  21 chr21_30236070     AKia    A    G        0      0        2 
  21 chr21_30236070     AOna    A    G        0      0        2 
  21 chr21_30236070     ASom    A    G        0      0        2 
  21 chr21_30236070     HCab    A    G        1      2        2 
  21 chr21_30236070     HPrz    A    G        1      2        2 
  21 chr21_30236070     ZBoe    A    G        0      0        2 
  21 chr21_30236070     ZGre    A    G        0      0        2 
  21 chr21_30236070     ZHar    A    G        0      0        2 
  21 chr21_30236070   Sample    A    G        0      0        2 
  21 chr21_30241983     AAsi    T    C        0      0        2 
  21 chr21_30241983     AKia    T    C        0      0        2 
  21 chr21_30241983     AOna    T    C        0      0        2 
  21 chr21_30241983     ASom    T    C        0      0        2 
  21 chr21_30241983     HCab    T    C        0      0        2 
  21 chr21_30241983     HPrz    T    C        0      0        2 
  21 chr21_30241983     ZBoe    T    C        0      0        2 
  21 chr21_30241983     ZGre    T    C        1      2        2 
  21 chr21_30241983     ZHar    T    C        0      0        2 
  21 chr21_30241983   Sample    T    C        0      0        2 
  21 chr21_30245192     AAsi    C    A        0      0        2 
  21 chr21_30245192     AKia    C    A        0      0        2 
  21 chr21_30245192     AOna    C    A        0      0        2 
  21 chr21_30245192     ASom    C    A        0      0        2 
  21 chr21_30245192     HCab    C    A        0      0        2 
  21 chr21_30245192     HPrz    C    A        0      0        2 
  21 chr21_30245192     ZBoe    C    A        0      0        2 
  21 chr21_30245192     ZGre    C    A        0      0        2 
  21 chr21_30245192     ZHar    C    A        1      2        2 
  21 chr21_30245192   Sample    C    A        0      0        2 
  21 chr21_30246625     AAsi    C    G        0      0        2 
  21 chr21_30246625     AKia    C    G        0      0        2 
  21 chr21_30246625     AOna    C    G      0.5      1        2 
  21 chr21_30246625     ASom    C    G        0      0        2 
  21 chr21_30246625     HCab    C    G        0      0        2 
  21 chr21_30246625     HPrz    C    G        0      0        2 
  21 chr21_30246625     ZBoe    C    G        0      0        2 
  21 chr21_30246625     ZGre    C    G        0      0        2 
  21 chr21_30246625     ZHar    C    G        0      0        2 
  21 chr21_30246625   Sample    C    G        0      0        2 
  21 chr21_30250604     AAsi    C    G        0      0        2 
  21 chr21_30250604     AKia    C    G        0      0        2 
  21 chr21_30250604     AOna    C    G        0      0        2 
  21 chr21_30250604     ASom    C    G        0      0        2 
  21 chr21_30250604     HCab    C    G        1      2        2 
  21 chr21_30250604     HPrz    C    G        1      2        2 
  21 chr21_30250604     ZBoe    C    G        0      0        2 
  21 chr21_30250604     ZGre    C    G        0      0        2 
  21 chr21_30250604     ZHar    C    G        0      0        2 
  21 chr21_30250604   Sample    C    G        0      0        2 
  21 chr21_30255183     AAsi    A    G        0      0        2 
  21 chr21_30255183     AKia    A    G        0      0        2 
  21 chr21_30255183     AOna    A    G      0.5      1        2 
  21 chr21_30255183     ASom    A    G        0      0        2 
  21 chr21_30255183     HCab    A    G        0      0        2 
  21 chr21_30255183     HPrz    A    G        0      0        2 
  21 chr21_30255183     ZBoe    A    G        0      0        2 
  21 chr21_30255183     ZGre    A    G        0      0        2 
  21 chr21_30255183     ZHar    A    G        0      0        2 
  21 chr21_30255183   Sample    A    G        0      0        2 
  21 chr21_30260308     AAsi    T    C        0      0        2 
  21 chr21_30260308     AKia    T    C        0      0        2 
  21 chr21_30260308     AOna    T    C        0      0        2 
  21 chr21_30260308     ASom    T    C        0      0        2 
  21 chr21_30260308     HCab    T    C        1      2        2 
  21 chr21_30260308     HPrz    T    C        1      2        2 
  21 chr21_30260308     ZBoe    T    C        0      0        2 
  21 chr21_30260308     ZGre    T    C        0      0        2 
  21 chr21_30260308     ZHar    T    C        0      0        2 
  21 chr21_30260308   Sample    T    C        0      0        2 
  21 chr21_30264037     AAsi    T    A        0      0        2 
  21 chr21_30264037     AKia    T    A        0      0        2 
  21 chr21_30264037     AOna    T    A        0      0        2 
  21 chr21_30264037     ASom    T    A        0      0        2 
  21 chr21_30264037     HCab    T    A        0      0        2 
  21 chr21_30264037     HPrz    T    A        0      0        2 
  21 chr21_30264037     ZBoe    T    A        1      2        2 
  21 chr21_30264037     ZGre    T    A        0      0        2 
  21 chr21_30264037     ZHar    T    A        0      0        2 
  21 chr21_30264037   Sample    T    A        0      0        2 
  21 chr21_30266939     AAsi    A    C        0      0        2 
  21 chr21_30266939     AKia    A    C        0      0        2 
  21 chr21_30266939     AOna    A    C      0.5      1        2 
  21 chr21_30266939     ASom    A    C        0      0        2 
  21 chr21_30266939     HCab    A    C        0      0        2 
  21 chr21_30266939     HPrz    A    C        0      0        2 
  21 chr21_30266939     ZBoe    A    C        0      0        2 
  21 chr21_30266939     ZGre    A    C        0      0        2 
  21 chr21_30266939     ZHar    A    C        0      0        2 
  21 chr21_30266939   Sample    A    C        0      0        2 
  21 chr21_30269505     AAsi    C    T        0      0        2 
  21 chr21_30269505     AKia    C    T        0      0        2 
  21 chr21_30269505     AOna    C    T        0      0        2 
  21 chr21_30269505     ASom    C    T        0      0        2 
  21 chr21_30269505     HCab    C    T        0      0        2 
  21 chr21_30269505     HPrz    C    T      0.5      1        2 
  21 chr21_30269505     ZBoe    C    T        0      0        2 
  21 chr21_30269505     ZGre    C    T        0      0        2 
  21 chr21_30269505     ZHar    C    T        0      0        2 
  21 chr21_30269505   Sample    C    T        0      0        2 
  21 chr21_30272356     AAsi    A    T        0      0        2 
  21 chr21_30272356     AKia    A    T        0      0        2 
  21 chr21_30272356     AOna    A    T      0.5      1        2 
  21 chr21_30272356     ASom    A    T        0      0        2 
  21 chr21_30272356     HCab    A    T        0      0        2 
  21 chr21_30272356     HPrz    A    T        0      0        2 
  21 chr21_30272356     ZBoe    A    T        0      0        2 
  21 chr21_30272356     ZGre    A    T        0      0        2 
  21 chr21_30272356     ZHar    A    T        0      0        2 
  21 chr21_30272356   Sample    A    T        0      0        2 
  21 chr21_30273344     AAsi    A    G        0      0        2 
  21 chr21_30273344     AKia    A    G        0      0        2 
  21 chr21_30273344     AOna    A    G        0      0        2 
  21 chr21_30273344     ASom    A    G        0      0        2 
  21 chr21_30273344     HCab    A    G      0.5      1        2 
  21 chr21_30273344     HPrz    A    G        1      2        2 
  21 chr21_30273344     ZBoe    A    G        0      0        2 
  21 chr21_30273344     ZGre    A    G        0      0        2 
  21 chr21_30273344     ZHar    A    G        0      0        2 
  21 chr21_30273344   Sample    A    G        0      0        2 
  21 chr21_30282238     AAsi    A    G        0      0        2 
  21 chr21_30282238     AKia    A    G        0      0        2 
  21 chr21_30282238     AOna    A    G        0      0        2 
  21 chr21_30282238     ASom    A    G        0      0        2 
  21 chr21_30282238     HCab    A    G        0      0        2 
  21 chr21_30282238     HPrz    A    G        0      0        2 
  21 chr21_30282238     ZBoe    A    G        0      0        2 
  21 chr21_30282238     ZGre    A    G        0      0        2 
  21 chr21_30282238     ZHar    A    G        1      2        2 
  21 chr21_30282238   Sample    A    G        0      0        2 
  21 chr21_30296977     AAsi    T    C        0      0        2 
  21 chr21_30296977     AKia    T    C        0      0        2 
  21 chr21_30296977     AOna    T    C        0      0        2 
  21 chr21_30296977     ASom    T    C        0      0        2 
  21 chr21_30296977     HCab    T    C        0      0        2 
  21 chr21_30296977     HPrz    T    C        0      0        2 
  21 chr21_30296977     ZBoe    T    C      0.5      1        2 
  21 chr21_30296977     ZGre    T    C        0      0        2 
  21 chr21_30296977     ZHar    T    C        0      0        2 
  21 chr21_30296977   Sample    T    C        0      0        2 
  21 chr21_30297528     AAsi    A    G        0      0        2 
  21 chr21_30297528     AKia    A    G        0      0        2 
  21 chr21_30297528     AOna    A    G        0      0        2 
  21 chr21_30297528     ASom    A    G        1      2        2 
  21 chr21_30297528     HCab    A    G      0.5      1        2 
  21 chr21_30297528     HPrz    A    G        1      2        2 
  21 chr21_30297528     ZBoe    A    G        0      0        2 
  21 chr21_30297528     ZGre    A    G        0      0        2 
  21 chr21_30297528     ZHar    A    G        0      0        2 
  21 chr21_30297528   Sample    A    G        0      0        2 
  21 chr21_30306528     AAsi    A    C        0      0        2 
  21 chr21_30306528     AKia    A    C        0      0        2 
  21 chr21_30306528     AOna    A    C        0      0        2 
  21 chr21_30306528     ASom    A    C        0      0        2 
  21 chr21_30306528     HCab    A    C      0.5      1        2 
  21 chr21_30306528     HPrz    A    C        1      2        2 
  21 chr21_30306528     ZBoe    A    C        0      0        2 
  21 chr21_30306528     ZGre    A    C        0      0        2 
  21 chr21_30306528     ZHar    A    C        0      0        2 
  21 chr21_30306528   Sample    A    C        0      0        2 
  21 chr21_30314171     AAsi    A    G        0      0        2 
  21 chr21_30314171     AKia    A    G        0      0        2 
  21 chr21_30314171     AOna    A    G        0      0        2 
  21 chr21_30314171     ASom    A    G        0      0        2 
  21 chr21_30314171     HCab    A    G      0.5      1        2 
  21 chr21_30314171     HPrz    A    G        1      2        2 
  21 chr21_30314171     ZBoe    A    G        0      0        2 
  21 chr21_30314171     ZGre    A    G        0      0        2 
  21 chr21_30314171     ZHar    A    G        0      0        2 
  21 chr21_30314171   Sample    A    G        0      0        2 
  21 chr21_30316867     AAsi    A    G        0      0        2 
  21 chr21_30316867     AKia    A    G        0      0        2 
  21 chr21_30316867     AOna    A    G        0      0        2 
  21 chr21_30316867     ASom    A    G        0      0        2 
  21 chr21_30316867     HCab    A    G        0      0        2 
  21 chr21_30316867     HPrz    A    G        0      0        2 
  21 chr21_30316867     ZBoe    A    G      0.5      1        2 
  21 chr21_30316867     ZGre    A    G        0      0        2 
  21 chr21_30316867     ZHar    A    G        0      0        2 
  21 chr21_30316867   Sample    A    G        0      0        2 
  21 chr21_30318434     AAsi    G    A        0      0        2 
  21 chr21_30318434     AKia    G    A        0      0        2 
  21 chr21_30318434     AOna    G    A        0      0        2 
  21 chr21_30318434     ASom    G    A        0      0        2 
  21 chr21_30318434     HCab    G    A        1      2        2 
  21 chr21_30318434     HPrz    G    A        1      2        2 
  21 chr21_30318434     ZBoe    G    A        0      0        2 
  21 chr21_30318434     ZGre    G    A        0      0        2 
  21 chr21_30318434     ZHar    G    A        0      0        2 
  21 chr21_30318434   Sample    G    A        0      0        2 
  21 chr21_30321905     AAsi    C    T        0      0        2 
  21 chr21_30321905     AKia    C    T        0      0        2 
  21 chr21_30321905     AOna    C    T        0      0        2 
  21 chr21_30321905     ASom    C    T        0      0        2 
  21 chr21_30321905     HCab    C    T        0      0        2 
  21 chr21_30321905     HPrz    C    T        0      0        2 
  21 chr21_30321905     ZBoe    C    T        1      2        2 
  21 chr21_30321905     ZGre    C    T        0      0        2 
  21 chr21_30321905     ZHar    C    T        0      0        2 
  21 chr21_30321905   Sample    C    T        0      0        2 
  21 chr21_30322850     AAsi    C    T        1      2        2 
  21 chr21_30322850     AKia    C    T        0      0        2 
  21 chr21_30322850     AOna    C    T        0      0        2 
  21 chr21_30322850     ASom    C    T        1      2        2 
  21 chr21_30322850     HCab    C    T        0      0        2 
  21 chr21_30322850     HPrz    C    T      0.5      1        2 
  21 chr21_30322850     ZBoe    C    T        0      0        2 
  21 chr21_30322850     ZGre    C    T        0      0        2 
  21 chr21_30322850     ZHar    C    T        0      0        2 
  21 chr21_30322850   Sample    C    T        1      2        2 
  21 chr21_30331046     AAsi    C    T        0      0        2 
  21 chr21_30331046     AKia    C    T      0.5      1        2 
  21 chr21_30331046     AOna    C    T        0      0        2 
  21 chr21_30331046     ASom    C    T        0      0        2 
  21 chr21_30331046     HCab    C    T        0      0        2 
  21 chr21_30331046     HPrz    C    T        0      0        2 
  21 chr21_30331046     ZBoe    C    T        0      0        2 
  21 chr21_30331046     ZGre    C    T        0      0        2 
  21 chr21_30331046     ZHar    C    T        0      0        2 
  21 chr21_30331046   Sample    C    T        0      0        2 
  21 chr21_30335720     AAsi    G    T        0      0        2 
  21 chr21_30335720     AKia    G    T        0      0        2 
  21 chr21_30335720     AOna    G    T        0      0        2 
  21 chr21_30335720     ASom    G    T        0      0        2 
  21 chr21_30335720     HCab    G    T        1      2        2 
  21 chr21_30335720     HPrz    G    T        1      2        2 
  21 chr21_30335720     ZBoe    G    T        0      0        2 
  21 chr21_30335720     ZGre    G    T        0      0        2 
  21 chr21_30335720     ZHar    G    T        0      0        2 
  21 chr21_30335720   Sample    G    T        0      0        2 
  21 chr21_30342098     AAsi    G    C        0      0        2 
  21 chr21_30342098     AKia    G    C        0      0        2 
  21 chr21_30342098     AOna    G    C        0      0        2 
  21 chr21_30342098     ASom    G    C        0      0        2 
  21 chr21_30342098     HCab    G    C        1      2        2 
  21 chr21_30342098     HPrz    G    C        1      2        2 
  21 chr21_30342098     ZBoe    G    C        0      0        2 
  21 chr21_30342098     ZGre    G    C        0      0        2 
  21 chr21_30342098     ZHar    G    C        0      0        2 
  21 chr21_30342098   Sample    G    C        0      0        2 
  21 chr21_30342228     AAsi    C    G        0      0        2 
  21 chr21_30342228     AKia    C    G        0      0        2 
  21 chr21_30342228     AOna    C    G        0      0        2 
  21 chr21_30342228     ASom    C    G        0      0        2 
  21 chr21_30342228     HCab    C    G        0      0        2 
  21 chr21_30342228     HPrz    C    G        0      0        2 
  21 chr21_30342228     ZBoe    C    G        0      0        2 
  21 chr21_30342228     ZGre    C    G        0      0        2 
  21 chr21_30342228     ZHar    C    G      0.5      1        2 
  21 chr21_30342228   Sample    C    G        0      0        2 
  21 chr21_30343047     AAsi    G    A        0      0        2 
  21 chr21_30343047     AKia    G    A        0      0        2 
  21 chr21_30343047     AOna    G    A        0      0        2 
  21 chr21_30343047     ASom    G    A        0      0        2 
  21 chr21_30343047     HCab    G    A        1      2        2 
  21 chr21_30343047     HPrz    G    A        1      2        2 
  21 chr21_30343047     ZBoe    G    A        0      0        2 
  21 chr21_30343047     ZGre    G    A        0      0        2 
  21 chr21_30343047     ZHar    G    A        0      0        2 
  21 chr21_30343047   Sample    G    A        0      0        2 
  21 chr21_30346201     AAsi    T    C        0      0        2 
  21 chr21_30346201     AKia    T    C        0      0        2 
  21 chr21_30346201     AOna    T    C        0      0        2 
  21 chr21_30346201     ASom    T    C        0      0        2 
  21 chr21_30346201     HCab    T    C        0      0        2 
  21 chr21_30346201     HPrz    T    C        0      0        2 
  21 chr21_30346201     ZBoe    T    C        0      0        2 
  21 chr21_30346201     ZGre    T    C        1      2        2 
  21 chr21_30346201     ZHar    T    C        0      0        2 
  21 chr21_30346201   Sample    T    C        0      0        2 
  21 chr21_30348722     AAsi    C    T        1      2        2 
  21 chr21_30348722     AKia    C    T        0      0        2 
  21 chr21_30348722     AOna    C    T        0      0        2 
  21 chr21_30348722     ASom    C    T        1      2        2 
  21 chr21_30348722     HCab    C    T        0      0        2 
  21 chr21_30348722     HPrz    C    T        0      0        2 
  21 chr21_30348722     ZBoe    C    T        0      0        2 
  21 chr21_30348722     ZGre    C    T        0      0        2 
  21 chr21_30348722     ZHar    C    T        0      0        2 
  21 chr21_30348722   Sample    C    T        1      2        2 
  21 chr21_30350067     AAsi    T    C        0      0        2 
  21 chr21_30350067     AKia    T    C        0      0        2 
  21 chr21_30350067     AOna    T    C        0      0        2 
  21 chr21_30350067     ASom    T    C        0      0        2 
  21 chr21_30350067     HCab    T    C        1      2        2 
  21 chr21_30350067     HPrz    T    C        1      2        2 
  21 chr21_30350067     ZBoe    T    C        0      0        2 
  21 chr21_30350067     ZGre    T    C        0      0        2 
  21 chr21_30350067     ZHar    T    C        0      0        2 
  21 chr21_30350067   Sample    T    C        0      0        2 
  21 chr21_30355460     AAsi    A    G        0      0        2 
  21 chr21_30355460     AKia    A    G        0      0        2 
  21 chr21_30355460     AOna    A    G        0      0        2 
  21 chr21_30355460     ASom    A    G        0      0        2 
  21 chr21_30355460     HCab    A    G        0      0        2 
  21 chr21_30355460     HPrz    A    G        0      0        2 
  21 chr21_30355460     ZBoe    A    G      0.5      1        2 
  21 chr21_30355460     ZGre    A    G        0      0        2 
  21 chr21_30355460     ZHar    A    G        0      0        2 
  21 chr21_30355460   Sample    A    G        0      0        2 
  21 chr21_30356450     AAsi    G    T        0      0        2 
  21 chr21_30356450     AKia    G    T        0      0        2 
  21 chr21_30356450     AOna    G    T        0      0        2 
  21 chr21_30356450     ASom    G    T        0      0        2 
  21 chr21_30356450     HCab    G    T        0      0        2 
  21 chr21_30356450     HPrz    G    T        0      0        2 
  21 chr21_30356450     ZBoe    G    T        0      0        2 
  21 chr21_30356450     ZGre    G    T        1      2        2 
  21 chr21_30356450     ZHar    G    T        0      0        2 
  21 chr21_30356450   Sample    G    T        0      0        2 
  21 chr21_30356595     AAsi    C    T        0      0        2 
  21 chr21_30356595     AKia    C    T        0      0        2 
  21 chr21_30356595     AOna    C    T        0      0        2 
  21 chr21_30356595     ASom    C    T        0      0        2 
  21 chr21_30356595     HCab    C    T        0      0        2 
  21 chr21_30356595     HPrz    C    T        0      0        2 
  21 chr21_30356595     ZBoe    C    T        0      0        2 
  21 chr21_30356595     ZGre    C    T        1      2        2 
  21 chr21_30356595     ZHar    C    T        0      0        2 
  21 chr21_30356595   Sample    C    T        0      0        2 
  21 chr21_30360713     AAsi    T    C        0      0        2 
  21 chr21_30360713     AKia    T    C        1      2        2 
  21 chr21_30360713     AOna    T    C        0      0        2 
  21 chr21_30360713     ASom    T    C        0      0        2 
  21 chr21_30360713     HCab    T    C        0      0        2 
  21 chr21_30360713     HPrz    T    C        0      0        2 
  21 chr21_30360713     ZBoe    T    C        0      0        2 
  21 chr21_30360713     ZGre    T    C        0      0        2 
  21 chr21_30360713     ZHar    T    C        0      0        2 
  21 chr21_30360713   Sample    T    C        0      0        2 
  21 chr21_30364925     AAsi    G    T        0      0        2 
  21 chr21_30364925     AKia    G    T        0      0        2 
  21 chr21_30364925     AOna    G    T        0      0        2 
  21 chr21_30364925     ASom    G    T        0      0        2 
  21 chr21_30364925     HCab    G    T        0      0        2 
  21 chr21_30364925     HPrz    G    T        0      0        2 
  21 chr21_30364925     ZBoe    G    T        0      0        2 
  21 chr21_30364925     ZGre    G    T      0.5      1        2 
  21 chr21_30364925     ZHar    G    T        0      0        2 
  21 chr21_30364925   Sample    G    T        0      0        2 
  21 chr21_30368459     AAsi    T    A        0      0        2 
  21 chr21_30368459     AKia    T    A        0      0        2 
  21 chr21_30368459     AOna    T    A        0      0        2 
  21 chr21_30368459     ASom    T    A        0      0        2 
  21 chr21_30368459     HCab    T    A        0      0        2 
  21 chr21_30368459     HPrz    T    A        0      0        2 
  21 chr21_30368459     ZBoe    T    A      0.5      1        2 
  21 chr21_30368459     ZGre    T    A        0      0        2 
  21 chr21_30368459     ZHar    T    A        0      0        2 
  21 chr21_30368459   Sample    T    A        0      0        2 
  21 chr21_30370005     AAsi    C    G        1      2        2 
  21 chr21_30370005     AKia    C    G        0      0        2 
  21 chr21_30370005     AOna    C    G        0      0        2 
  21 chr21_30370005     ASom    C    G        1      2        2 
  21 chr21_30370005     HCab    C    G        0      0        2 
  21 chr21_30370005     HPrz    C    G        0      0        2 
  21 chr21_30370005     ZBoe    C    G        0      0        2 
  21 chr21_30370005     ZGre    C    G        0      0        2 
  21 chr21_30370005     ZHar    C    G        0      0        2 
  21 chr21_30370005   Sample    C    G        1      2        2 
  21 chr21_30372396     AAsi    A    G      0.5      1        2 
  21 chr21_30372396     AKia    A    G        0      0        2 
  21 chr21_30372396     AOna    A    G        0      0        2 
  21 chr21_30372396     ASom    A    G        0      0        2 
  21 chr21_30372396     HCab    A    G        0      0        2 
  21 chr21_30372396     HPrz    A    G        0      0        2 
  21 chr21_30372396     ZBoe    A    G        0      0        2 
  21 chr21_30372396     ZGre    A    G        0      0        2 
  21 chr21_30372396     ZHar    A    G        0      0        2 
  21 chr21_30372396   Sample    A    G        0      0        2 
  21 chr21_30376062     AAsi    C    A        0      0        2 
  21 chr21_30376062     AKia    C    A        0      0        2 
  21 chr21_30376062     AOna    C    A        0      0        2 
  21 chr21_30376062     ASom    C    A        0      0        2 
  21 chr21_30376062     HCab    C    A        1      2        2 
  21 chr21_30376062     HPrz    C    A        1      2        2 
  21 chr21_30376062     ZBoe    C    A        0      0        2 
  21 chr21_30376062     ZGre    C    A        0      0        2 
  21 chr21_30376062     ZHar    C    A        0      0        2 
  21 chr21_30376062   Sample    C    A        0      0        2 
  21 chr21_30376889     AAsi    A    T        0      0        2 
  21 chr21_30376889     AKia    A    T        0      0        2 
  21 chr21_30376889     AOna    A    T        0      0        2 
  21 chr21_30376889     ASom    A    T        0      0        2 
  21 chr21_30376889     HCab    A    T        0      0        2 
  21 chr21_30376889     HPrz    A    T        0      0        2 
  21 chr21_30376889     ZBoe    A    T        0      0        2 
  21 chr21_30376889     ZGre    A    T        0      0        2 
  21 chr21_30376889     ZHar    A    T        1      2        2 
  21 chr21_30376889   Sample    A    T        0      0        2 
  21 chr21_30378910     AAsi    C    G        0      0        2 
  21 chr21_30378910     AKia    C    G        0      0        2 
  21 chr21_30378910     AOna    C    G        1      2        2 
  21 chr21_30378910     ASom    C    G        0      0        2 
  21 chr21_30378910     HCab    C    G        0      0        2 
  21 chr21_30378910     HPrz    C    G        0      0        2 
  21 chr21_30378910     ZBoe    C    G        0      0        2 
  21 chr21_30378910     ZGre    C    G        0      0        2 
  21 chr21_30378910     ZHar    C    G        0      0        2 
  21 chr21_30378910   Sample    C    G        0      0        2 
  21 chr21_30382135     AAsi    A    G        0      0        2 
  21 chr21_30382135     AKia    A    G        0      0        2 
  21 chr21_30382135     AOna    A    G        0      0        2 
  21 chr21_30382135     ASom    A    G        0      0        2 
  21 chr21_30382135     HCab    A    G        0      0        2 
  21 chr21_30382135     HPrz    A    G        0      0        2 
  21 chr21_30382135     ZBoe    A    G        0      0        2 
  21 chr21_30382135     ZGre    A    G        1      2        2 
  21 chr21_30382135     ZHar    A    G        0      0        2 
  21 chr21_30382135   Sample    A    G        0      0        2 
  21 chr21_30383432     AAsi    T    C        0      0        2 
  21 chr21_30383432     AKia    T    C        0      0        2 
  21 chr21_30383432     AOna    T    C      0.5      1        2 
  21 chr21_30383432     ASom    T    C        0      0        2 
  21 chr21_30383432     HCab    T    C        0      0        2 
  21 chr21_30383432     HPrz    T    C        0      0        2 
  21 chr21_30383432     ZBoe    T    C        0      0        2 
  21 chr21_30383432     ZGre    T    C        0      0        2 
  21 chr21_30383432     ZHar    T    C        0      0        2 
  21 chr21_30383432   Sample    T    C        0      0        2 
  21 chr21_30383559     AAsi    C    T        0      0        2 
  21 chr21_30383559     AKia    C    T        0      0        2 
  21 chr21_30383559     AOna    C    T        0      0        2 
  21 chr21_30383559     ASom    C    T        0      0        2 
  21 chr21_30383559     HCab    C    T        0      0        2 
  21 chr21_30383559     HPrz    C    T        0      0        2 
  21 chr21_30383559     ZBoe    C    T      0.5      1        2 
  21 chr21_30383559     ZGre    C    T        0      0        2 
  21 chr21_30383559     ZHar    C    T        0      0        2 
  21 chr21_30383559   Sample    C    T        0      0        2 
  21 chr21_30389587     AAsi    A    C        0      0        2 
  21 chr21_30389587     AKia    A    C        0      0        2 
  21 chr21_30389587     AOna    A    C        0      0        2 
  21 chr21_30389587     ASom    A    C        0      0        2 
  21 chr21_30389587     HCab    A    C        1      2        2 
  21 chr21_30389587     HPrz    A    C        1      2        2 
  21 chr21_30389587     ZBoe    A    C        0      0        2 
  21 chr21_30389587     ZGre    A    C        0      0        2 
  21 chr21_30389587     ZHar    A    C        0      0        2 
  21 chr21_30389587   Sample    A    C        0      0        2 
  21 chr21_30390758     AAsi    T    G        1      2        2 
  21 chr21_30390758     AKia    T    G        0      0        2 
  21 chr21_30390758     AOna    T    G        0      0        2 
  21 chr21_30390758     ASom    T    G        1      2        2 
  21 chr21_30390758     HCab    T    G        0      0        2 
  21 chr21_30390758     HPrz    T    G        0      0        2 
  21 chr21_30390758     ZBoe    T    G        0      0        2 
  21 chr21_30390758     ZGre    T    G        0      0        2 
  21 chr21_30390758     ZHar    T    G        0      0        2 
  21 chr21_30390758   Sample    T    G        1      2        2 
  21 chr21_30391452     AAsi    G    A        0      0        2 
  21 chr21_30391452     AKia    G    A        0      0        2 
  21 chr21_30391452     AOna    G    A        0      0        2 
  21 chr21_30391452     ASom    G    A        0      0        2 
  21 chr21_30391452     HCab    G    A        0      0        2 
  21 chr21_30391452     HPrz    G    A        0      0        2 
  21 chr21_30391452     ZBoe    G    A      0.5      1        2 
  21 chr21_30391452     ZGre    G    A        0      0        2 
  21 chr21_30391452     ZHar    G    A        0      0        2 
  21 chr21_30391452   Sample    G    A        0      0        2 
  21 chr21_30398818     AAsi    T    C        0      0        2 
  21 chr21_30398818     AKia    T    C        0      0        2 
  21 chr21_30398818     AOna    T    C        0      0        2 
  21 chr21_30398818     ASom    T    C        0      0        2 
  21 chr21_30398818     HCab    T    C      0.5      1        2 
  21 chr21_30398818     HPrz    T    C        0      0        2 
  21 chr21_30398818     ZBoe    T    C        0      0        2 
  21 chr21_30398818     ZGre    T    C        0      0        2 
  21 chr21_30398818     ZHar    T    C        0      0        2 
  21 chr21_30398818   Sample    T    C        0      0        2 
  21 chr21_30406994     AAsi    G    A        0      0        2 
  21 chr21_30406994     AKia    G    A        0      0        2 
  21 chr21_30406994     AOna    G    A        0      0        2 
  21 chr21_30406994     ASom    G    A        0      0        2 
  21 chr21_30406994     HCab    G    A        1      2        2 
  21 chr21_30406994     HPrz    G    A        1      2        2 
  21 chr21_30406994     ZBoe    G    A        0      0        2 
  21 chr21_30406994     ZGre    G    A        0      0        2 
  21 chr21_30406994     ZHar    G    A        0      0        2 
  21 chr21_30406994   Sample    G    A        0      0        2 
  21 chr21_30407314     AAsi    A    G        0      0        2 
  21 chr21_30407314     AKia    A    G        0      0        2 
  21 chr21_30407314     AOna    A    G        0      0        2 
  21 chr21_30407314     ASom    A    G        1      2        2 
  21 chr21_30407314     HCab    A    G        0      0        2 
  21 chr21_30407314     HPrz    A    G        0      0        2 
  21 chr21_30407314     ZBoe    A    G        0      0        2 
  21 chr21_30407314     ZGre    A    G        0      0        2 
  21 chr21_30407314     ZHar    A    G        0      0        2 
  21 chr21_30407314   Sample    A    G        0      0        2 
  21 chr21_30408452     AAsi    G    A      0.5      1        2 
  21 chr21_30408452     AKia    G    A        0      0        2 
  21 chr21_30408452     AOna    G    A        0      0        2 
  21 chr21_30408452     ASom    G    A        1      2        2 
  21 chr21_30408452     HCab    G    A        0      0        2 
  21 chr21_30408452     HPrz    G    A        0      0        2 
  21 chr21_30408452     ZBoe    G    A        0      0        2 
  21 chr21_30408452     ZGre    G    A        0      0        2 
  21 chr21_30408452     ZHar    G    A        0      0        2 
  21 chr21_30408452   Sample    G    A        0      0        2 
  21 chr21_30415806     AAsi    A    C        0      0        2 
  21 chr21_30415806     AKia    A    C        0      0        2 
  21 chr21_30415806     AOna    A    C        0      0        2 
  21 chr21_30415806     ASom    A    C        0      0        2 
  21 chr21_30415806     HCab    A    C        1      2        2 
  21 chr21_30415806     HPrz    A    C        1      2        2 
  21 chr21_30415806     ZBoe    A    C        0      0        2 
  21 chr21_30415806     ZGre    A    C        0      0        2 
  21 chr21_30415806     ZHar    A    C        0      0        2 
  21 chr21_30415806   Sample    A    C        0      0        2 
  21 chr21_30416742     AAsi    C    T        0      0        2 
  21 chr21_30416742     AKia    C    T        0      0        2 
  21 chr21_30416742     AOna    C    T        0      0        2 
  21 chr21_30416742     ASom    C    T        0      0        2 
  21 chr21_30416742     HCab    C    T        0      0        2 
  21 chr21_30416742     HPrz    C    T        0      0        2 
  21 chr21_30416742     ZBoe    C    T        0      0        2 
  21 chr21_30416742     ZGre    C    T        1      2        2 
  21 chr21_30416742     ZHar    C    T        0      0        2 
  21 chr21_30416742   Sample    C    T        0      0        2 
  21 chr21_30424548     AAsi    C    T        0      0        2 
  21 chr21_30424548     AKia    C    T        0      0        2 
  21 chr21_30424548     AOna    C    T        0      0        2 
  21 chr21_30424548     ASom    C    T        0      0        2 
  21 chr21_30424548     HCab    C    T        0      0        2 
  21 chr21_30424548     HPrz    C    T        0      0        2 
  21 chr21_30424548     ZBoe    C    T        0      0        2 
  21 chr21_30424548     ZGre    C    T        0      0        2 
  21 chr21_30424548     ZHar    C    T        1      2        2 
  21 chr21_30424548   Sample    C    T        0      0        2 
  21 chr21_30424841     AAsi    C    T      0.5      1        2 
  21 chr21_30424841     AKia    C    T        0      0        2 
  21 chr21_30424841     AOna    C    T        0      0        2 
  21 chr21_30424841     ASom    C    T        0      0        2 
  21 chr21_30424841     HCab    C    T        0      0        2 
  21 chr21_30424841     HPrz    C    T        0      0        2 
  21 chr21_30424841     ZBoe    C    T        0      0        2 
  21 chr21_30424841     ZGre    C    T        0      0        2 
  21 chr21_30424841     ZHar    C    T        0      0        2 
  21 chr21_30424841   Sample    C    T        0      0        2 
  21 chr21_30425418     AAsi    T    C        0      0        2 
  21 chr21_30425418     AKia    T    C        0      0        2 
  21 chr21_30425418     AOna    T    C      0.5      1        2 
  21 chr21_30425418     ASom    T    C        0      0        2 
  21 chr21_30425418     HCab    T    C        0      0        2 
  21 chr21_30425418     HPrz    T    C        0      0        2 
  21 chr21_30425418     ZBoe    T    C        0      0        2 
  21 chr21_30425418     ZGre    T    C        0      0        2 
  21 chr21_30425418     ZHar    T    C        0      0        2 
  21 chr21_30425418   Sample    T    C        0      0        2 
  21 chr21_30426618     AAsi    A    G        0      0        2 
  21 chr21_30426618     AKia    A    G        0      0        2 
  21 chr21_30426618     AOna    A    G        0      0        2 
  21 chr21_30426618     ASom    A    G        0      0        2 
  21 chr21_30426618     HCab    A    G        0      0        2 
  21 chr21_30426618     HPrz    A    G        0      0        2 
  21 chr21_30426618     ZBoe    A    G        0      0        2 
  21 chr21_30426618     ZGre    A    G        0      0        2 
  21 chr21_30426618     ZHar    A    G        1      2        2 
  21 chr21_30426618   Sample    A    G        0      0        2 
  21 chr21_30427632     AAsi    C    T        0      0        2 
  21 chr21_30427632     AKia    C    T        0      0        2 
  21 chr21_30427632     AOna    C    T        0      0        2 
  21 chr21_30427632     ASom    C    T        0      0        2 
  21 chr21_30427632     HCab    C    T        0      0        2 
  21 chr21_30427632     HPrz    C    T        0      0        2 
  21 chr21_30427632     ZBoe    C    T        0      0        2 
  21 chr21_30427632     ZGre    C    T      0.5      1        2 
  21 chr21_30427632     ZHar    C    T        0      0        2 
  21 chr21_30427632   Sample    C    T        0      0        2 
  21 chr21_30431856     AAsi    C    T        0      0        2 
  21 chr21_30431856     AKia    C    T        0      0        2 
  21 chr21_30431856     AOna    C    T        0      0        2 
  21 chr21_30431856     ASom    C    T        0      0        2 
  21 chr21_30431856     HCab    C    T        1      2        2 
  21 chr21_30431856     HPrz    C    T        1      2        2 
  21 chr21_30431856     ZBoe    C    T        0      0        2 
  21 chr21_30431856     ZGre    C    T        0      0        2 
  21 chr21_30431856     ZHar    C    T        0      0        2 
  21 chr21_30431856   Sample    C    T        0      0        2 
  21 chr21_30445850     AAsi    G    A        0      0        2 
  21 chr21_30445850     AKia    G    A        0      0        2 
  21 chr21_30445850     AOna    G    A        0      0        2 
  21 chr21_30445850     ASom    G    A        0      0        2 
  21 chr21_30445850     HCab    G    A      0.5      1        2 
  21 chr21_30445850     HPrz    G    A        0      0        2 
  21 chr21_30445850     ZBoe    G    A        0      0        2 
  21 chr21_30445850     ZGre    G    A        0      0        2 
  21 chr21_30445850     ZHar    G    A        0      0        2 
  21 chr21_30445850   Sample    G    A        0      0        2 
  21 chr21_30451662     AAsi    C    T        0      0        2 
  21 chr21_30451662     AKia    C    T        0      0        2 
  21 chr21_30451662     AOna    C    T        0      0        2 
  21 chr21_30451662     ASom    C    T        0      0        2 
  21 chr21_30451662     HCab    C    T        1      2        2 
  21 chr21_30451662     HPrz    C    T        1      2        2 
  21 chr21_30451662     ZBoe    C    T        0      0        2 
  21 chr21_30451662     ZGre    C    T        0      0        2 
  21 chr21_30451662     ZHar    C    T        0      0        2 
  21 chr21_30451662   Sample    C    T        0      0        2 
  21 chr21_30455083     AAsi    A    G        0      0        2 
  21 chr21_30455083     AKia    A    G        0      0        2 
  21 chr21_30455083     AOna    A    G        0      0        2 
  21 chr21_30455083     ASom    A    G        0      0        2 
  21 chr21_30455083     HCab    A    G        1      2        2 
  21 chr21_30455083     HPrz    A    G        1      2        2 
  21 chr21_30455083     ZBoe    A    G        0      0        2 
  21 chr21_30455083     ZGre    A    G        0      0        2 
  21 chr21_30455083     ZHar    A    G        0      0        2 
  21 chr21_30455083   Sample    A    G        0      0        2 
  21 chr21_30455783     AAsi    C    T        0      0        2 
  21 chr21_30455783     AKia    C    T        0      0        2 
  21 chr21_30455783     AOna    C    T        0      0        2 
  21 chr21_30455783     ASom    C    T        0      0        2 
  21 chr21_30455783     HCab    C    T        1      2        2 
  21 chr21_30455783     HPrz    C    T        1      2        2 
  21 chr21_30455783     ZBoe    C    T        0      0        2 
  21 chr21_30455783     ZGre    C    T        0      0        2 
  21 chr21_30455783     ZHar    C    T        0      0        2 
  21 chr21_30455783   Sample    C    T        0      0        2 
  21 chr21_30463102     AAsi    G    A        0      0        2 
  21 chr21_30463102     AKia    G    A        0      0        2 
  21 chr21_30463102     AOna    G    A        0      0        2 
  21 chr21_30463102     ASom    G    A        0      0        2 
  21 chr21_30463102     HCab    G    A        1      2        2 
  21 chr21_30463102     HPrz    G    A        1      2        2 
  21 chr21_30463102     ZBoe    G    A        0      0        2 
  21 chr21_30463102     ZGre    G    A        0      0        2 
  21 chr21_30463102     ZHar    G    A        0      0        2 
  21 chr21_30463102   Sample    G    A        0      0        2 
  21 chr21_30463143     AAsi    T    G      0.5      1        2 
  21 chr21_30463143     AKia    T    G        0      0        2 
  21 chr21_30463143     AOna    T    G        0      0        2 
  21 chr21_30463143     ASom    T    G        1      2        2 
  21 chr21_30463143     HCab    T    G        0      0        2 
  21 chr21_30463143     HPrz    T    G        0      0        2 
  21 chr21_30463143     ZBoe    T    G        0      0        2 
  21 chr21_30463143     ZGre    T    G        0      0        2 
  21 chr21_30463143     ZHar    T    G        0      0        2 
  21 chr21_30463143   Sample    T    G        0      0        2 
  21 chr21_30466835     AAsi    A    G        0      0        2 
  21 chr21_30466835     AKia    A    G        0      0        2 
  21 chr21_30466835     AOna    A    G        0      0        2 
  21 chr21_30466835     ASom    A    G        1      2        2 
  21 chr21_30466835     HCab    A    G        0      0        2 
  21 chr21_30466835     HPrz    A    G        0      0        2 
  21 chr21_30466835     ZBoe    A    G        0      0        2 
  21 chr21_30466835     ZGre    A    G        0      0        2 
  21 chr21_30466835     ZHar    A    G        0      0        2 
  21 chr21_30466835   Sample    A    G        0      0        2 
  21 chr21_30469370     AAsi    T    C      0.5      1        2 
  21 chr21_30469370     AKia    T    C        0      0        2 
  21 chr21_30469370     AOna    T    C        0      0        2 
  21 chr21_30469370     ASom    T    C        0      0        2 
  21 chr21_30469370     HCab    T    C        0      0        2 
  21 chr21_30469370     HPrz    T    C        0      0        2 
  21 chr21_30469370     ZBoe    T    C        0      0        2 
  21 chr21_30469370     ZGre    T    C        0      0        2 
  21 chr21_30469370     ZHar    T    C        0      0        2 
  21 chr21_30469370   Sample    T    C        0      0        2 
  21 chr21_30469481     AAsi    C    T        0      0        2 
  21 chr21_30469481     AKia    C    T        0      0        2 
  21 chr21_30469481     AOna    C    T        0      0        2 
  21 chr21_30469481     ASom    C    T        0      0        2 
  21 chr21_30469481     HCab    C    T        0      0        2 
  21 chr21_30469481     HPrz    C    T        0      0        2 
  21 chr21_30469481     ZBoe    C    T        0      0        2 
  21 chr21_30469481     ZGre    C    T        1      2        2 
  21 chr21_30469481     ZHar    C    T        0      0        2 
  21 chr21_30469481   Sample    C    T        0      0        2 
  21 chr21_30472358     AAsi    G    A      0.5      1        2 
  21 chr21_30472358     AKia    G    A        0      0        2 
  21 chr21_30472358     AOna    G    A        0      0        2 
  21 chr21_30472358     ASom    G    A        1      2        2 
  21 chr21_30472358     HCab    G    A        0      0        2 
  21 chr21_30472358     HPrz    G    A        0      0        2 
  21 chr21_30472358     ZBoe    G    A        0      0        2 
  21 chr21_30472358     ZGre    G    A        0      0        2 
  21 chr21_30472358     ZHar    G    A        0      0        2 
  21 chr21_30472358   Sample    G    A        1      2        2 
  21 chr21_30472867     AAsi    A    G        0      0        2 
  21 chr21_30472867     AKia    A    G        0      0        2 
  21 chr21_30472867     AOna    A    G        0      0        2 
  21 chr21_30472867     ASom    A    G        0      0        2 
  21 chr21_30472867     HCab    A    G        1      2        2 
  21 chr21_30472867     HPrz    A    G        1      2        2 
  21 chr21_30472867     ZBoe    A    G        0      0        2 
  21 chr21_30472867     ZGre    A    G      0.5      1        2 
  21 chr21_30472867     ZHar    A    G        0      0        2 
  21 chr21_30472867   Sample    A    G        0      0        2 
  21 chr21_30474335     AAsi    C    T        0      0        2 
  21 chr21_30474335     AKia    C    T        0      0        2 
  21 chr21_30474335     AOna    C    T        0      0        2 
  21 chr21_30474335     ASom    C    T        0      0        2 
  21 chr21_30474335     HCab    C    T        0      0        2 
  21 chr21_30474335     HPrz    C    T        1      2        2 
  21 chr21_30474335     ZBoe    C    T        0      0        2 
  21 chr21_30474335     ZGre    C    T        0      0        2 
  21 chr21_30474335     ZHar    C    T        0      0        2 
  21 chr21_30474335   Sample    C    T        0      0        2 
  21 chr21_30475639     AAsi    A    G        0      0        2 
  21 chr21_30475639     AKia    A    G        0      0        2 
  21 chr21_30475639     AOna    A    G        0      0        2 
  21 chr21_30475639     ASom    A    G        1      2        2 
  21 chr21_30475639     HCab    A    G        0      0        2 
  21 chr21_30475639     HPrz    A    G        0      0        2 
  21 chr21_30475639     ZBoe    A    G        0      0        2 
  21 chr21_30475639     ZGre    A    G        0      0        2 
  21 chr21_30475639     ZHar    A    G        0      0        2 
  21 chr21_30475639   Sample    A    G        0      0        2 
  21 chr21_30476606     AAsi    G    C        0      0        2 
  21 chr21_30476606     AKia    G    C        0      0        2 
  21 chr21_30476606     AOna    G    C      0.5      1        2 
  21 chr21_30476606     ASom    G    C        0      0        2 
  21 chr21_30476606     HCab    G    C        0      0        2 
  21 chr21_30476606     HPrz    G    C        0      0        2 
  21 chr21_30476606     ZBoe    G    C        0      0        2 
  21 chr21_30476606     ZGre    G    C        0      0        2 
  21 chr21_30476606     ZHar    G    C        0      0        2 
  21 chr21_30476606   Sample    G    C        0      0        2 
  21 chr21_30480725     AAsi    G    A        0      0        2 
  21 chr21_30480725     AKia    G    A        0      0        2 
  21 chr21_30480725     AOna    G    A        0      0        2 
  21 chr21_30480725     ASom    G    A        0      0        2 
  21 chr21_30480725     HCab    G    A        1      2        2 
  21 chr21_30480725     HPrz    G    A        1      2        2 
  21 chr21_30480725     ZBoe    G    A        0      0        2 
  21 chr21_30480725     ZGre    G    A        0      0        2 
  21 chr21_30480725     ZHar    G    A        0      0        2 
  21 chr21_30480725   Sample    G    A        0      0        2 
  21 chr21_30481800     AAsi    A    G      0.5      1        2 
  21 chr21_30481800     AKia    A    G        0      0        2 
  21 chr21_30481800     AOna    A    G        0      0        2 
  21 chr21_30481800     ASom    A    G        0      0        2 
  21 chr21_30481800     HCab    A    G        0      0        2 
  21 chr21_30481800     HPrz    A    G        0      0        2 
  21 chr21_30481800     ZBoe    A    G        0      0        2 
  21 chr21_30481800     ZGre    A    G        0      0        2 
  21 chr21_30481800     ZHar    A    G        0      0        2 
  21 chr21_30481800   Sample    A    G        0      0        2 
  21 chr21_30485316     AAsi    T    C        0      0        2 
  21 chr21_30485316     AKia    T    C        0      0        2 
  21 chr21_30485316     AOna    T    C        0      0        2 
  21 chr21_30485316     ASom    T    C        0      0        2 
  21 chr21_30485316     HCab    T    C        0      0        2 
  21 chr21_30485316     HPrz    T    C        0      0        2 
  21 chr21_30485316     ZBoe    T    C        0      0        2 
  21 chr21_30485316     ZGre    T    C        0      0        2 
  21 chr21_30485316     ZHar    T    C        1      2        2 
  21 chr21_30485316   Sample    T    C        0      0        2 
  21 chr21_30486681     AAsi    C    G        0      0        2 
  21 chr21_30486681     AKia    C    G        0      0        2 
  21 chr21_30486681     AOna    C    G        0      0        2 
  21 chr21_30486681     ASom    C    G        0      0        2 
  21 chr21_30486681     HCab    C    G        0      0        2 
  21 chr21_30486681     HPrz    C    G      0.5      1        2 
  21 chr21_30486681     ZBoe    C    G        0      0        2 
  21 chr21_30486681     ZGre    C    G        0      0        2 
  21 chr21_30486681     ZHar    C    G        0      0        2 
  21 chr21_30486681   Sample    C    G        0      0        2 
  21 chr21_30491564     AAsi    T    C        0      0        2 
  21 chr21_30491564     AKia    T    C        0      0        2 
  21 chr21_30491564     AOna    T    C        0      0        2 
  21 chr21_30491564     ASom    T    C        0      0        2 
  21 chr21_30491564     HCab    T    C        1      2        2 
  21 chr21_30491564     HPrz    T    C        1      2        2 
  21 chr21_30491564     ZBoe    T    C        0      0        2 
  21 chr21_30491564     ZGre    T    C        0      0        2 
  21 chr21_30491564     ZHar    T    C        0      0        2 
  21 chr21_30491564   Sample    T    C        0      0        2 
  21 chr21_30492050     AAsi    G    A        0      0        2 
  21 chr21_30492050     AKia    G    A        0      0        2 
  21 chr21_30492050     AOna    G    A        0      0        2 
  21 chr21_30492050     ASom    G    A        0      0        2 
  21 chr21_30492050     HCab    G    A        0      0        2 
  21 chr21_30492050     HPrz    G    A      0.5      1        2 
  21 chr21_30492050     ZBoe    G    A        0      0        2 
  21 chr21_30492050     ZGre    G    A        0      0        2 
  21 chr21_30492050     ZHar    G    A        0      0        2 
  21 chr21_30492050   Sample    G    A        0      0        2 
  21 chr21_30496878     AAsi    A    C        0      0        2 
  21 chr21_30496878     AKia    A    C        1      2        2 
  21 chr21_30496878     AOna    A    C        0      0        2 
  21 chr21_30496878     ASom    A    C        0      0        2 
  21 chr21_30496878     HCab    A    C        0      0        2 
  21 chr21_30496878     HPrz    A    C        0      0        2 
  21 chr21_30496878     ZBoe    A    C        0      0        2 
  21 chr21_30496878     ZGre    A    C        0      0        2 
  21 chr21_30496878     ZHar    A    C        0      0        2 
  21 chr21_30496878   Sample    A    C        0      0        2 
  21 chr21_30508303     AAsi    A    G        0      0        2 
  21 chr21_30508303     AKia    A    G        0      0        2 
  21 chr21_30508303     AOna    A    G        0      0        2 
  21 chr21_30508303     ASom    A    G        0      0        2 
  21 chr21_30508303     HCab    A    G        0      0        2 
  21 chr21_30508303     HPrz    A    G        0      0        2 
  21 chr21_30508303     ZBoe    A    G      0.5      1        2 
  21 chr21_30508303     ZGre    A    G        0      0        2 
  21 chr21_30508303     ZHar    A    G        0      0        2 
  21 chr21_30508303   Sample    A    G        0      0        2 
  21 chr21_30515123     AAsi    C    G        0      0        2 
  21 chr21_30515123     AKia    C    G        1      2        2 
  21 chr21_30515123     AOna    C    G        0      0        2 
  21 chr21_30515123     ASom    C    G        0      0        2 
  21 chr21_30515123     HCab    C    G        0      0        2 
  21 chr21_30515123     HPrz    C    G        0      0        2 
  21 chr21_30515123     ZBoe    C    G        0      0        2 
  21 chr21_30515123     ZGre    C    G        0      0        2 
  21 chr21_30515123     ZHar    C    G        0      0        2 
  21 chr21_30515123   Sample    C    G        0      0        2 
  21 chr21_30517862     AAsi    T    G        0      0        2 
  21 chr21_30517862     AKia    T    G        0      0        2 
  21 chr21_30517862     AOna    T    G        0      0        2 
  21 chr21_30517862     ASom    T    G        0      0        2 
  21 chr21_30517862     HCab    T    G        0      0        2 
  21 chr21_30517862     HPrz    T    G        0      0        2 
  21 chr21_30517862     ZBoe    T    G        0      0        2 
  21 chr21_30517862     ZGre    T    G        0      0        2 
  21 chr21_30517862     ZHar    T    G        1      2        2 
  21 chr21_30517862   Sample    T    G        0      0        2 
  21 chr21_30518535     AAsi    A    G        0      0        2 
  21 chr21_30518535     AKia    A    G        0      0        2 
  21 chr21_30518535     AOna    A    G        0      0        2 
  21 chr21_30518535     ASom    A    G        0      0        2 
  21 chr21_30518535     HCab    A    G        0      0        2 
  21 chr21_30518535     HPrz    A    G        0      0        2 
  21 chr21_30518535     ZBoe    A    G        1      2        2 
  21 chr21_30518535     ZGre    A    G        0      0        2 
  21 chr21_30518535     ZHar    A    G        0      0        2 
  21 chr21_30518535   Sample    A    G        0      0        2 
  21 chr21_30519716     AAsi    G    A        0      0        2 
  21 chr21_30519716     AKia    G    A        1      2        2 
  21 chr21_30519716     AOna    G    A        1      2        2 
  21 chr21_30519716     ASom    G    A        0      0        2 
  21 chr21_30519716     HCab    G    A        0      0        2 
  21 chr21_30519716     HPrz    G    A        0      0        2 
  21 chr21_30519716     ZBoe    G    A        0      0        2 
  21 chr21_30519716     ZGre    G    A        0      0        2 
  21 chr21_30519716     ZHar    G    A        0      0        2 
  21 chr21_30519716   Sample    G    A        0      0        2 
  21 chr21_30523625     AAsi    G    A        0      0        2 
  21 chr21_30523625     AKia    G    A        0      0        2 
  21 chr21_30523625     AOna    G    A        0      0        2 
  21 chr21_30523625     ASom    G    A        0      0        2 
  21 chr21_30523625     HCab    G    A        0      0        2 
  21 chr21_30523625     HPrz    G    A        0      0        2 
  21 chr21_30523625     ZBoe    G    A      0.5      1        2 
  21 chr21_30523625     ZGre    G    A        0      0        2 
  21 chr21_30523625     ZHar    G    A        0      0        2 
  21 chr21_30523625   Sample    G    A        0      0        2 
  21 chr21_30526495     AAsi    A    G        0      0        2 
  21 chr21_30526495     AKia    A    G        0      0        2 
  21 chr21_30526495     AOna    A    G      0.5      1        2 
  21 chr21_30526495     ASom    A    G        0      0        2 
  21 chr21_30526495     HCab    A    G        0      0        2 
  21 chr21_30526495     HPrz    A    G        0      0        2 
  21 chr21_30526495     ZBoe    A    G        0      0        2 
  21 chr21_30526495     ZGre    A    G        0      0        2 
  21 chr21_30526495     ZHar    A    G        0      0        2 
  21 chr21_30526495   Sample    A    G        0      0        2 
  21 chr21_30531090     AAsi    A    G        0      0        2 
  21 chr21_30531090     AKia    A    G        0      0        2 
  21 chr21_30531090     AOna    A    G      0.5      1        2 
  21 chr21_30531090     ASom    A    G        0      0        2 
  21 chr21_30531090     HCab    A    G        0      0        2 
  21 chr21_30531090     HPrz    A    G        0      0        2 
  21 chr21_30531090     ZBoe    A    G        0      0        2 
  21 chr21_30531090     ZGre    A    G        0      0        2 
  21 chr21_30531090     ZHar    A    G        0      0        2 
  21 chr21_30531090   Sample    A    G        0      0        2 
  21 chr21_30533460     AAsi    A    G        0      0        2 
  21 chr21_30533460     AKia    A    G        0      0        2 
  21 chr21_30533460     AOna    A    G        0      0        2 
  21 chr21_30533460     ASom    A    G        0      0        2 
  21 chr21_30533460     HCab    A    G        0      0        2 
  21 chr21_30533460     HPrz    A    G        0      0        2 
  21 chr21_30533460     ZBoe    A    G        0      0        2 
  21 chr21_30533460     ZGre    A    G        1      2        2 
  21 chr21_30533460     ZHar    A    G        0      0        2 
  21 chr21_30533460   Sample    A    G        0      0        2 
  21 chr21_30546602     AAsi    T    C        0      0        2 
  21 chr21_30546602     AKia    T    C        0      0        2 
  21 chr21_30546602     AOna    T    C      0.5      1        2 
  21 chr21_30546602     ASom    T    C        0      0        2 
  21 chr21_30546602     HCab    T    C        0      0        2 
  21 chr21_30546602     HPrz    T    C        0      0        2 
  21 chr21_30546602     ZBoe    T    C      0.5      1        2 
  21 chr21_30546602     ZGre    T    C        0      0        2 
  21 chr21_30546602     ZHar    T    C        0      0        2 
  21 chr21_30546602   Sample    T    C        0      0        2 
  21 chr21_30550333     AAsi    T    C        0      0        2 
  21 chr21_30550333     AKia    T    C        0      0        2 
  21 chr21_30550333     AOna    T    C        0      0        2 
  21 chr21_30550333     ASom    T    C        0      0        2 
  21 chr21_30550333     HCab    T    C        0      0        2 
  21 chr21_30550333     HPrz    T    C        0      0        2 
  21 chr21_30550333     ZBoe    T    C        0      0        2 
  21 chr21_30550333     ZGre    T    C        0      0        2 
  21 chr21_30550333     ZHar    T    C        1      2        2 
  21 chr21_30550333   Sample    T    C        0      0        2 
  21 chr21_30552597     AAsi    A    G        0      0        2 
  21 chr21_30552597     AKia    A    G        0      0        2 
  21 chr21_30552597     AOna    A    G      0.5      1        2 
  21 chr21_30552597     ASom    A    G        0      0        2 
  21 chr21_30552597     HCab    A    G        0      0        2 
  21 chr21_30552597     HPrz    A    G        0      0        2 
  21 chr21_30552597     ZBoe    A    G        0      0        2 
  21 chr21_30552597     ZGre    A    G        0      0        2 
  21 chr21_30552597     ZHar    A    G        0      0        2 
  21 chr21_30552597   Sample    A    G        0      0        2 
  21 chr21_30556450     AAsi    C    T        0      0        2 
  21 chr21_30556450     AKia    C    T        0      0        2 
  21 chr21_30556450     AOna    C    T        0      0        2 
  21 chr21_30556450     ASom    C    T        0      0        2 
  21 chr21_30556450     HCab    C    T      0.5      1        2 
  21 chr21_30556450     HPrz    C    T      0.5      1        2 
  21 chr21_30556450     ZBoe    C    T        0      0        2 
  21 chr21_30556450     ZGre    C    T        0      0        2 
  21 chr21_30556450     ZHar    C    T        0      0        2 
  21 chr21_30556450   Sample    C    T        0      0        2 
  21 chr21_30557250     AAsi    C    T        0      0        2 
  21 chr21_30557250     AKia    C    T        0      0        2 
  21 chr21_30557250     AOna    C    T        0      0        2 
  21 chr21_30557250     ASom    C    T        0      0        2 
  21 chr21_30557250     HCab    C    T        1      2        2 
  21 chr21_30557250     HPrz    C    T        1      2        2 
  21 chr21_30557250     ZBoe    C    T        0      0        2 
  21 chr21_30557250     ZGre    C    T        0      0        2 
  21 chr21_30557250     ZHar    C    T        1      2        2 
  21 chr21_30557250   Sample    C    T        0      0        2 
  21 chr21_30561972     AAsi    G    A        0      0        2 
  21 chr21_30561972     AKia    G    A        0      0        2 
  21 chr21_30561972     AOna    G    A        0      0        2 
  21 chr21_30561972     ASom    G    A        0      0        2 
  21 chr21_30561972     HCab    G    A      0.5      1        2 
  21 chr21_30561972     HPrz    G    A        1      2        2 
  21 chr21_30561972     ZBoe    G    A        0      0        2 
  21 chr21_30561972     ZGre    G    A        0      0        2 
  21 chr21_30561972     ZHar    G    A        0      0        2 
  21 chr21_30561972   Sample    G    A        0      0        2 
  21 chr21_30571530     AAsi    A    G        0      0        2 
  21 chr21_30571530     AKia    A    G        0      0        2 
  21 chr21_30571530     AOna    A    G        0      0        2 
  21 chr21_30571530     ASom    A    G        0      0        2 
  21 chr21_30571530     HCab    A    G        0      0        2 
  21 chr21_30571530     HPrz    A    G      0.5      1        2 
  21 chr21_30571530     ZBoe    A    G        0      0        2 
  21 chr21_30571530     ZGre    A    G        0      0        2 
  21 chr21_30571530     ZHar    A    G        0      0        2 
  21 chr21_30571530   Sample    A    G        0      0        2 
  21 chr21_30571861     AAsi    T    C        0      0        2 
  21 chr21_30571861     AKia    T    C        0      0        2 
  21 chr21_30571861     AOna    T    C        1      2        2 
  21 chr21_30571861     ASom    T    C        0      0        2 
  21 chr21_30571861     HCab    T    C        0      0        2 
  21 chr21_30571861     HPrz    T    C        0      0        2 
  21 chr21_30571861     ZBoe    T    C        0      0        2 
  21 chr21_30571861     ZGre    T    C        0      0        2 
  21 chr21_30571861     ZHar    T    C        0      0        2 
  21 chr21_30571861   Sample    T    C        0      0        2 
  21 chr21_30575964     AAsi    A    G        0      0        2 
  21 chr21_30575964     AKia    A    G        0      0        2 
  21 chr21_30575964     AOna    A    G        0      0        2 
  21 chr21_30575964     ASom    A    G        0      0        2 
  21 chr21_30575964     HCab    A    G        0      0        2 
  21 chr21_30575964     HPrz    A    G        0      0        2 
  21 chr21_30575964     ZBoe    A    G      0.5      1        2 
  21 chr21_30575964     ZGre    A    G        0      0        2 
  21 chr21_30575964     ZHar    A    G        0      0        2 
  21 chr21_30575964   Sample    A    G        0      0        2 
  21 chr21_30579002     AAsi    A    G        0      0        2 
  21 chr21_30579002     AKia    A    G        0      0        2 
  21 chr21_30579002     AOna    A    G        0      0        2 
  21 chr21_30579002     ASom    A    G        0      0        2 
  21 chr21_30579002     HCab    A    G        0      0        2 
  21 chr21_30579002     HPrz    A    G        0      0        2 
  21 chr21_30579002     ZBoe    A    G      0.5      1        2 
  21 chr21_30579002     ZGre    A    G        0      0        2 
  21 chr21_30579002     ZHar    A    G        0      0        2 
  21 chr21_30579002   Sample    A    G        0      0        2 
  21 chr21_30580399     AAsi    T    C        0      0        2 
  21 chr21_30580399     AKia    T    C        1      2        2 
  21 chr21_30580399     AOna    T    C        0      0        2 
  21 chr21_30580399     ASom    T    C        0      0        2 
  21 chr21_30580399     HCab    T    C        0      0        2 
  21 chr21_30580399     HPrz    T    C        0      0        2 
  21 chr21_30580399     ZBoe    T    C        0      0        2 
  21 chr21_30580399     ZGre    T    C        0      0        2 
  21 chr21_30580399     ZHar    T    C        0      0        2 
  21 chr21_30580399   Sample    T    C        0      0        2 
  21 chr21_30582572     AAsi    G    A        0      0        2 
  21 chr21_30582572     AKia    G    A        0      0        2 
  21 chr21_30582572     AOna    G    A        0      0        2 
  21 chr21_30582572     ASom    G    A        0      0        2 
  21 chr21_30582572     HCab    G    A        0      0        2 
  21 chr21_30582572     HPrz    G    A        0      0        2 
  21 chr21_30582572     ZBoe    G    A        0      0        2 
  21 chr21_30582572     ZGre    G    A        1      2        2 
  21 chr21_30582572     ZHar    G    A        0      0        2 
  21 chr21_30582572   Sample    G    A        0      0        2 
  21 chr21_30582869     AAsi    T    A        0      0        2 
  21 chr21_30582869     AKia    T    A        1      2        2 
  21 chr21_30582869     AOna    T    A        0      0        2 
  21 chr21_30582869     ASom    T    A        0      0        2 
  21 chr21_30582869     HCab    T    A        0      0        2 
  21 chr21_30582869     HPrz    T    A        0      0        2 
  21 chr21_30582869     ZBoe    T    A        0      0        2 
  21 chr21_30582869     ZGre    T    A        0      0        2 
  21 chr21_30582869     ZHar    T    A        0      0        2 
  21 chr21_30582869   Sample    T    A        0      0        2 
  21 chr21_30585130     AAsi    T    C        0      0        2 
  21 chr21_30585130     AKia    T    C        0      0        2 
  21 chr21_30585130     AOna    T    C      0.5      1        2 
  21 chr21_30585130     ASom    T    C        0      0        2 
  21 chr21_30585130     HCab    T    C        0      0        2 
  21 chr21_30585130     HPrz    T    C        0      0        2 
  21 chr21_30585130     ZBoe    T    C        1      2        2 
  21 chr21_30585130     ZGre    T    C        0      0        2 
  21 chr21_30585130     ZHar    T    C        0      0        2 
  21 chr21_30585130   Sample    T    C        0      0        2 
  21 chr21_30585879     AAsi    C    T        0      0        2 
  21 chr21_30585879     AKia    C    T        0      0        2 
  21 chr21_30585879     AOna    C    T        0      0        2 
  21 chr21_30585879     ASom    C    T        0      0        2 
  21 chr21_30585879     HCab    C    T        1      2        2 
  21 chr21_30585879     HPrz    C    T        1      2        2 
  21 chr21_30585879     ZBoe    C    T        0      0        2 
  21 chr21_30585879     ZGre    C    T        0      0        2 
  21 chr21_30585879     ZHar    C    T        0      0        2 
  21 chr21_30585879   Sample    C    T        0      0        2 
  21 chr21_30591679     AAsi    A    C        0      0        2 
  21 chr21_30591679     AKia    A    C        0      0        2 
  21 chr21_30591679     AOna    A    C        0      0        2 
  21 chr21_30591679     ASom    A    C        0      0        2 
  21 chr21_30591679     HCab    A    C      0.5      1        2 
  21 chr21_30591679     HPrz    A    C        1      2        2 
  21 chr21_30591679     ZBoe    A    C        0      0        2 
  21 chr21_30591679     ZGre    A    C        0      0        2 
  21 chr21_30591679     ZHar    A    C        0      0        2 
  21 chr21_30591679   Sample    A    C        0      0        2 
  21 chr21_30594834     AAsi    A    G        0      0        2 
  21 chr21_30594834     AKia    A    G        0      0        2 
  21 chr21_30594834     AOna    A    G        0      0        2 
  21 chr21_30594834     ASom    A    G        0      0        2 
  21 chr21_30594834     HCab    A    G      0.5      1        2 
  21 chr21_30594834     HPrz    A    G        1      2        2 
  21 chr21_30594834     ZBoe    A    G        0      0        2 
  21 chr21_30594834     ZGre    A    G        0      0        2 
  21 chr21_30594834     ZHar    A    G        0      0        2 
  21 chr21_30594834   Sample    A    G        0      0        2 
  21 chr21_30595025     AAsi    A    G        1      2        2 
  21 chr21_30595025     AKia    A    G        0      0        2 
  21 chr21_30595025     AOna    A    G        0      0        2 
  21 chr21_30595025     ASom    A    G        0      0        2 
  21 chr21_30595025     HCab    A    G        0      0        2 
  21 chr21_30595025     HPrz    A    G        0      0        2 
  21 chr21_30595025     ZBoe    A    G        0      0        2 
  21 chr21_30595025     ZGre    A    G        0      0        2 
  21 chr21_30595025     ZHar    A    G        0      0        2 
  21 chr21_30595025   Sample    A    G        1      2        2 
  21 chr21_30598499     AAsi    A    G        0      0        2 
  21 chr21_30598499     AKia    A    G        0      0        2 
  21 chr21_30598499     AOna    A    G      0.5      1        2 
  21 chr21_30598499     ASom    A    G        0      0        2 
  21 chr21_30598499     HCab    A    G        0      0        2 
  21 chr21_30598499     HPrz    A    G        0      0        2 
  21 chr21_30598499     ZBoe    A    G        0      0        2 
  21 chr21_30598499     ZGre    A    G        0      0        2 
  21 chr21_30598499     ZHar    A    G        0      0        2 
  21 chr21_30598499   Sample    A    G        0      0        2 
  21 chr21_30601816     AAsi    T    C        0      0        2 
  21 chr21_30601816     AKia    T    C        0      0        2 
  21 chr21_30601816     AOna    T    C      0.5      1        2 
  21 chr21_30601816     ASom    T    C        0      0        2 
  21 chr21_30601816     HCab    T    C        0      0        2 
  21 chr21_30601816     HPrz    T    C        0      0        2 
  21 chr21_30601816     ZBoe    T    C        0      0        2 
  21 chr21_30601816     ZGre    T    C        0      0        2 
  21 chr21_30601816     ZHar    T    C        0      0        2 
  21 chr21_30601816   Sample    T    C        0      0        2 
  21 chr21_30602280     AAsi    A    G        0      0        2 
  21 chr21_30602280     AKia    A    G      0.5      1        2 
  21 chr21_30602280     AOna    A    G        0      0        2 
  21 chr21_30602280     ASom    A    G        0      0        2 
  21 chr21_30602280     HCab    A    G        0      0        2 
  21 chr21_30602280     HPrz    A    G        0      0        2 
  21 chr21_30602280     ZBoe    A    G        0      0        2 
  21 chr21_30602280     ZGre    A    G        0      0        2 
  21 chr21_30602280     ZHar    A    G        0      0        2 
  21 chr21_30602280   Sample    A    G        0      0        2 
  21 chr21_30604056     AAsi    C    A        0      0        2 
  21 chr21_30604056     AKia    C    A        0      0        2 
  21 chr21_30604056     AOna    C    A        0      0        2 
  21 chr21_30604056     ASom    C    A        1      2        2 
  21 chr21_30604056     HCab    C    A        0      0        2 
  21 chr21_30604056     HPrz    C    A        0      0        2 
  21 chr21_30604056     ZBoe    C    A        0      0        2 
  21 chr21_30604056     ZGre    C    A        0      0        2 
  21 chr21_30604056     ZHar    C    A        0      0        2 
  21 chr21_30604056   Sample    C    A        0      0        2 
  21 chr21_30608919     AAsi    G    C        0      0        2 
  21 chr21_30608919     AKia    G    C        0      0        2 
  21 chr21_30608919     AOna    G    C      0.5      1        2 
  21 chr21_30608919     ASom    G    C        0      0        2 
  21 chr21_30608919     HCab    G    C        0      0        2 
  21 chr21_30608919     HPrz    G    C        0      0        2 
  21 chr21_30608919     ZBoe    G    C        0      0        2 
  21 chr21_30608919     ZGre    G    C        0      0        2 
  21 chr21_30608919     ZHar    G    C        0      0        2 
  21 chr21_30608919   Sample    G    C        0      0        2 
  21 chr21_30609467     AAsi    G    A        0      0        2 
  21 chr21_30609467     AKia    G    A        0      0        2 
  21 chr21_30609467     AOna    G    A        0      0        2 
  21 chr21_30609467     ASom    G    A        0      0        2 
  21 chr21_30609467     HCab    G    A        0      0        2 
  21 chr21_30609467     HPrz    G    A        0      0        2 
  21 chr21_30609467     ZBoe    G    A      0.5      1        2 
  21 chr21_30609467     ZGre    G    A        0      0        2 
  21 chr21_30609467     ZHar    G    A        0      0        2 
  21 chr21_30609467   Sample    G    A        0      0        2 
  21 chr21_30612389     AAsi    C    G        0      0        2 
  21 chr21_30612389     AKia    C    G        0      0        2 
  21 chr21_30612389     AOna    C    G      0.5      1        2 
  21 chr21_30612389     ASom    C    G        0      0        2 
  21 chr21_30612389     HCab    C    G        0      0        2 
  21 chr21_30612389     HPrz    C    G        0      0        2 
  21 chr21_30612389     ZBoe    C    G        0      0        2 
  21 chr21_30612389     ZGre    C    G        0      0        2 
  21 chr21_30612389     ZHar    C    G        0      0        2 
  21 chr21_30612389   Sample    C    G        0      0        2 
  21 chr21_30613382     AAsi    T    C        0      0        2 
  21 chr21_30613382     AKia    T    C        0      0        2 
  21 chr21_30613382     AOna    T    C        0      0        2 
  21 chr21_30613382     ASom    T    C        0      0        2 
  21 chr21_30613382     HCab    T    C        0      0        2 
  21 chr21_30613382     HPrz    T    C        0      0        2 
  21 chr21_30613382     ZBoe    T    C      0.5      1        2 
  21 chr21_30613382     ZGre    T    C        0      0        2 
  21 chr21_30613382     ZHar    T    C        0      0        2 
  21 chr21_30613382   Sample    T    C        0      0        2 
  21 chr21_30616503     AAsi    T    A        0      0        2 
  21 chr21_30616503     AKia    T    A        0      0        2 
  21 chr21_30616503     AOna    T    A        0      0        2 
  21 chr21_30616503     ASom    T    A        1      2        2 
  21 chr21_30616503     HCab    T    A        0      0        2 
  21 chr21_30616503     HPrz    T    A        0      0        2 
  21 chr21_30616503     ZBoe    T    A        0      0        2 
  21 chr21_30616503     ZGre    T    A        0      0        2 
  21 chr21_30616503     ZHar    T    A        0      0        2 
  21 chr21_30616503   Sample    T    A        0      0        2 
  21 chr21_30617534     AAsi    G    A        0      0        2 
  21 chr21_30617534     AKia    G    A        0      0        2 
  21 chr21_30617534     AOna    G    A        0      0        2 
  21 chr21_30617534     ASom    G    A        0      0        2 
  21 chr21_30617534     HCab    G    A      0.5      1        2 
  21 chr21_30617534     HPrz    G    A        0      0        2 
  21 chr21_30617534     ZBoe    G    A        0      0        2 
  21 chr21_30617534     ZGre    G    A        0      0        2 
  21 chr21_30617534     ZHar    G    A        0      0        2 
  21 chr21_30617534   Sample    G    A        0      0        2 
  21 chr21_30619621     AAsi    G    A        0      0        2 
  21 chr21_30619621     AKia    G    A        0      0        2 
  21 chr21_30619621     AOna    G    A        0      0        2 
  21 chr21_30619621     ASom    G    A        0      0        2 
  21 chr21_30619621     HCab    G    A        0      0        2 
  21 chr21_30619621     HPrz    G    A        0      0        2 
  21 chr21_30619621     ZBoe    G    A        0      0        2 
  21 chr21_30619621     ZGre    G    A        0      0        2 
  21 chr21_30619621     ZHar    G    A      0.5      1        2 
  21 chr21_30619621   Sample    G    A        0      0        2 
  21 chr21_30630023     AAsi    G    A        0      0        2 
  21 chr21_30630023     AKia    G    A        0      0        2 
  21 chr21_30630023     AOna    G    A        0      0        2 
  21 chr21_30630023     ASom    G    A        0      0        2 
  21 chr21_30630023     HCab    G    A        0      0        2 
  21 chr21_30630023     HPrz    G    A      0.5      1        2 
  21 chr21_30630023     ZBoe    G    A        0      0        2 
  21 chr21_30630023     ZGre    G    A        0      0        2 
  21 chr21_30630023     ZHar    G    A        0      0        2 
  21 chr21_30630023   Sample    G    A        0      0        2 
  21 chr21_30631856     AAsi    T    C        0      0        2 
  21 chr21_30631856     AKia    T    C        1      2        2 
  21 chr21_30631856     AOna    T    C        0      0        2 
  21 chr21_30631856     ASom    T    C        0      0        2 
  21 chr21_30631856     HCab    T    C        0      0        2 
  21 chr21_30631856     HPrz    T    C        0      0        2 
  21 chr21_30631856     ZBoe    T    C        0      0        2 
  21 chr21_30631856     ZGre    T    C        0      0        2 
  21 chr21_30631856     ZHar    T    C        0      0        2 
  21 chr21_30631856   Sample    T    C        0      0        2 
  21 chr21_30632761     AAsi    T    C        0      0        2 
  21 chr21_30632761     AKia    T    C        0      0        2 
  21 chr21_30632761     AOna    T    C      0.5      1        2 
  21 chr21_30632761     ASom    T    C        0      0        2 
  21 chr21_30632761     HCab    T    C        0      0        2 
  21 chr21_30632761     HPrz    T    C        0      0        2 
  21 chr21_30632761     ZBoe    T    C        0      0        2 
  21 chr21_30632761     ZGre    T    C        0      0        2 
  21 chr21_30632761     ZHar    T    C      0.5      1        2 
  21 chr21_30632761   Sample    T    C        0      0        2 
  21 chr21_30636737     AAsi    A    G        0      0        2 
  21 chr21_30636737     AKia    A    G        1      2        2 
  21 chr21_30636737     AOna    A    G        1      2        2 
  21 chr21_30636737     ASom    A    G        0      0        2 
  21 chr21_30636737     HCab    A    G        0      0        2 
  21 chr21_30636737     HPrz    A    G        0      0        2 
  21 chr21_30636737     ZBoe    A    G        0      0        2 
  21 chr21_30636737     ZGre    A    G        0      0        2 
  21 chr21_30636737     ZHar    A    G        0      0        2 
  21 chr21_30636737   Sample    A    G        0      0        2 
  21 chr21_30641249     AAsi    T    C        0      0        2 
  21 chr21_30641249     AKia    T    C        0      0        2 
  21 chr21_30641249     AOna    T    C        0      0        2 
  21 chr21_30641249     ASom    T    C        0      0        2 
  21 chr21_30641249     HCab    T    C        0      0        2 
  21 chr21_30641249     HPrz    T    C        0      0        2 
  21 chr21_30641249     ZBoe    T    C        0      0        2 
  21 chr21_30641249     ZGre    T    C        0      0        2 
  21 chr21_30641249     ZHar    T    C      0.5      1        2 
  21 chr21_30641249   Sample    T    C        0      0        2 
  21 chr21_30646313     AAsi    C    T        1      2        2 
  21 chr21_30646313     AKia    C    T        0      0        2 
  21 chr21_30646313     AOna    C    T        0      0        2 
  21 chr21_30646313     ASom    C    T        1      2        2 
  21 chr21_30646313     HCab    C    T        0      0        2 
  21 chr21_30646313     HPrz    C    T        0      0        2 
  21 chr21_30646313     ZBoe    C    T        0      0        2 
  21 chr21_30646313     ZGre    C    T        0      0        2 
  21 chr21_30646313     ZHar    C    T        0      0        2 
  21 chr21_30646313   Sample    C    T        1      2        2 
  21 chr21_30651484     AAsi    G    A        0      0        2 
  21 chr21_30651484     AKia    G    A        0      0        2 
  21 chr21_30651484     AOna    G    A        0      0        2 
  21 chr21_30651484     ASom    G    A        0      0        2 
  21 chr21_30651484     HCab    G    A      0.5      1        2 
  21 chr21_30651484     HPrz    G    A      0.5      1        2 
  21 chr21_30651484     ZBoe    G    A        0      0        2 
  21 chr21_30651484     ZGre    G    A        0      0        2 
  21 chr21_30651484     ZHar    G    A        0      0        2 
  21 chr21_30651484   Sample    G    A        0      0        2 
  21 chr21_30658387     AAsi    T    A        0      0        2 
  21 chr21_30658387     AKia    T    A        0      0        2 
  21 chr21_30658387     AOna    T    A        0      0        2 
  21 chr21_30658387     ASom    T    A        0      0        2 
  21 chr21_30658387     HCab    T    A        0      0        2 
  21 chr21_30658387     HPrz    T    A        0      0        2 
  21 chr21_30658387     ZBoe    T    A        0      0        2 
  21 chr21_30658387     ZGre    T    A        1      2        2 
  21 chr21_30658387     ZHar    T    A        0      0        2 
  21 chr21_30658387   Sample    T    A        0      0        2 
  21 chr21_30661754     AAsi    G    A        0      0        2 
  21 chr21_30661754     AKia    G    A        0      0        2 
  21 chr21_30661754     AOna    G    A      0.5      1        2 
  21 chr21_30661754     ASom    G    A        0      0        2 
  21 chr21_30661754     HCab    G    A        0      0        2 
  21 chr21_30661754     HPrz    G    A        0      0        2 
  21 chr21_30661754     ZBoe    G    A        0      0        2 
  21 chr21_30661754     ZGre    G    A        0      0        2 
  21 chr21_30661754     ZHar    G    A        0      0        2 
  21 chr21_30661754   Sample    G    A        0      0        2 
  21 chr21_30662974     AAsi    G    A        0      0        2 
  21 chr21_30662974     AKia    G    A        0      0        2 
  21 chr21_30662974     AOna    G    A        1      2        2 
  21 chr21_30662974     ASom    G    A        0      0        2 
  21 chr21_30662974     HCab    G    A        0      0        2 
  21 chr21_30662974     HPrz    G    A        0      0        2 
  21 chr21_30662974     ZBoe    G    A        0      0        2 
  21 chr21_30662974     ZGre    G    A        0      0        2 
  21 chr21_30662974     ZHar    G    A        0      0        2 
  21 chr21_30662974   Sample    G    A        0      0        2 
  21 chr21_30663938     AAsi    G    A        1      2        2 
  21 chr21_30663938     AKia    G    A        1      2        2 
  21 chr21_30663938     AOna    G    A        1      2        2 
  21 chr21_30663938     ASom    G    A        1      2        2 
  21 chr21_30663938     HCab    G    A        0      0        2 
  21 chr21_30663938     HPrz    G    A        0      0        2 
  21 chr21_30663938     ZBoe    G    A        0      0        2 
  21 chr21_30663938     ZGre    G    A        0      0        2 
  21 chr21_30663938     ZHar    G    A        0      0        2 
  21 chr21_30663938   Sample    G    A        1      2        2 
  21 chr21_30665810     AAsi    A    G        0      0        2 
  21 chr21_30665810     AKia    A    G        0      0        2 
  21 chr21_30665810     AOna    A    G        0      0        2 
  21 chr21_30665810     ASom    A    G        0      0        2 
  21 chr21_30665810     HCab    A    G        0      0        2 
  21 chr21_30665810     HPrz    A    G        0      0        2 
  21 chr21_30665810     ZBoe    A    G        1      2        2 
  21 chr21_30665810     ZGre    A    G        1      2        2 
  21 chr21_30665810     ZHar    A    G        1      2        2 
  21 chr21_30665810   Sample    A    G        0      0        2 
  21 chr21_30667852     AAsi    A    G        0      0        2 
  21 chr21_30667852     AKia    A    G        0      0        2 
  21 chr21_30667852     AOna    A    G        0      0        2 
  21 chr21_30667852     ASom    A    G        0      0        2 
  21 chr21_30667852     HCab    A    G        0      0        2 
  21 chr21_30667852     HPrz    A    G        0      0        2 
  21 chr21_30667852     ZBoe    A    G        0      0        2 
  21 chr21_30667852     ZGre    A    G        1      2        2 
  21 chr21_30667852     ZHar    A    G        0      0        2 
  21 chr21_30667852   Sample    A    G        0      0        2 
  21 chr21_30668767     AAsi    G    A        0      0        2 
  21 chr21_30668767     AKia    G    A        0      0        2 
  21 chr21_30668767     AOna    G    A      0.5      1        2 
  21 chr21_30668767     ASom    G    A        0      0        2 
  21 chr21_30668767     HCab    G    A        0      0        2 
  21 chr21_30668767     HPrz    G    A        0      0        2 
  21 chr21_30668767     ZBoe    G    A        1      2        2 
  21 chr21_30668767     ZGre    G    A        1      2        2 
  21 chr21_30668767     ZHar    G    A        1      2        2 
  21 chr21_30668767   Sample    G    A        0      0        2 
  21 chr21_30669350     AAsi    T    C        0      0        2 
  21 chr21_30669350     AKia    T    C        0      0        2 
  21 chr21_30669350     AOna    T    C      0.5      1        2 
  21 chr21_30669350     ASom    T    C        0      0        2 
  21 chr21_30669350     HCab    T    C        0      0        2 
  21 chr21_30669350     HPrz    T    C        0      0        2 
  21 chr21_30669350     ZBoe    T    C        1      2        2 
  21 chr21_30669350     ZGre    T    C        1      2        2 
  21 chr21_30669350     ZHar    T    C        1      2        2 
  21 chr21_30669350   Sample    T    C        0      0        2 
  21 chr21_30671016     AAsi    A    G        0      0        2 
  21 chr21_30671016     AKia    A    G        0      0        2 
  21 chr21_30671016     AOna    A    G        0      0        2 
  21 chr21_30671016     ASom    A    G        0      0        2 
  21 chr21_30671016     HCab    A    G      0.5      1        2 
  21 chr21_30671016     HPrz    A    G      0.5      1        2 
  21 chr21_30671016     ZBoe    A    G        0      0        2 
  21 chr21_30671016     ZGre    A    G        0      0        2 
  21 chr21_30671016     ZHar    A    G        0      0        2 
  21 chr21_30671016   Sample    A    G        0      0        2 
  21 chr21_30677879     AAsi    C    G        0      0        2 
  21 chr21_30677879     AKia    C    G        0      0        2 
  21 chr21_30677879     AOna    C    G        0      0        2 
  21 chr21_30677879     ASom    C    G        0      0        2 
  21 chr21_30677879     HCab    C    G        0      0        2 
  21 chr21_30677879     HPrz    C    G        0      0        2 
  21 chr21_30677879     ZBoe    C    G        0      0        2 
  21 chr21_30677879     ZGre    C    G        1      2        2 
  21 chr21_30677879     ZHar    C    G        0      0        2 
  21 chr21_30677879   Sample    C    G        0      0        2 
  21 chr21_30678357     AAsi    T    G        0      0        2 
  21 chr21_30678357     AKia    T    G        0      0        2 
  21 chr21_30678357     AOna    T    G        0      0        2 
  21 chr21_30678357     ASom    T    G        0      0        2 
  21 chr21_30678357     HCab    T    G        1      2        2 
  21 chr21_30678357     HPrz    T    G        1      2        2 
  21 chr21_30678357     ZBoe    T    G        0      0        2 
  21 chr21_30678357     ZGre    T    G        0      0        2 
  21 chr21_30678357     ZHar    T    G        0      0        2 
  21 chr21_30678357   Sample    T    G        0      0        2 
  21 chr21_30680207     AAsi    G    A        0      0        2 
  21 chr21_30680207     AKia    G    A        0      0        2 
  21 chr21_30680207     AOna    G    A        0      0        2 
  21 chr21_30680207     ASom    G    A        0      0        2 
  21 chr21_30680207     HCab    G    A        0      0        2 
  21 chr21_30680207     HPrz    G    A        0      0        2 
  21 chr21_30680207     ZBoe    G    A      0.5      1        2 
  21 chr21_30680207     ZGre    G    A        0      0        2 
  21 chr21_30680207     ZHar    G    A        0      0        2 
  21 chr21_30680207   Sample    G    A        0      0        2 
  21 chr21_30680975     AAsi    G    T        0      0        2 
  21 chr21_30680975     AKia    G    T        0      0        2 
  21 chr21_30680975     AOna    G    T        0      0        2 
  21 chr21_30680975     ASom    G    T        0      0        2 
  21 chr21_30680975     HCab    G    T        0      0        2 
  21 chr21_30680975     HPrz    G    T        0      0        2 
  21 chr21_30680975     ZBoe    G    T        1      2        2 
  21 chr21_30680975     ZGre    G    T        1      2        2 
  21 chr21_30680975     ZHar    G    T        1      2        2 
  21 chr21_30680975   Sample    G    T        0      0        2 
  21 chr21_30693384     AAsi    A    G        0      0        2 
  21 chr21_30693384     AKia    A    G        0      0        2 
  21 chr21_30693384     AOna    A    G        0      0        2 
  21 chr21_30693384     ASom    A    G        0      0        2 
  21 chr21_30693384     HCab    A    G        0      0        2 
  21 chr21_30693384     HPrz    A    G      0.5      1        2 
  21 chr21_30693384     ZBoe    A    G        0      0        2 
  21 chr21_30693384     ZGre    A    G        0      0        2 
  21 chr21_30693384     ZHar    A    G        0      0        2 
  21 chr21_30693384   Sample    A    G        0      0        2 
  21 chr21_30695060     AAsi    C    T        0      0        2 
  21 chr21_30695060     AKia    C    T        0      0        2 
  21 chr21_30695060     AOna    C    T        0      0        2 
  21 chr21_30695060     ASom    C    T        0      0        2 
  21 chr21_30695060     HCab    C    T        1      2        2 
  21 chr21_30695060     HPrz    C    T        1      2        2 
  21 chr21_30695060     ZBoe    C    T        0      0        2 
  21 chr21_30695060     ZGre    C    T        0      0        2 
  21 chr21_30695060     ZHar    C    T        0      0        2 
  21 chr21_30695060   Sample    C    T        0      0        2 
  21 chr21_30695100     AAsi    T    A        0      0        2 
  21 chr21_30695100     AKia    T    A        0      0        2 
  21 chr21_30695100     AOna    T    A        0      0        2 
  21 chr21_30695100     ASom    T    A        0      0        2 
  21 chr21_30695100     HCab    T    A        0      0        2 
  21 chr21_30695100     HPrz    T    A      0.5      1        2 
  21 chr21_30695100     ZBoe    T    A        0      0        2 
  21 chr21_30695100     ZGre    T    A        0      0        2 
  21 chr21_30695100     ZHar    T    A        0      0        2 
  21 chr21_30695100   Sample    T    A        0      0        2 
  21 chr21_30696087     AAsi    T    C        0      0        2 
  21 chr21_30696087     AKia    T    C        0      0        2 
  21 chr21_30696087     AOna    T    C        0      0        2 
  21 chr21_30696087     ASom    T    C        0      0        2 
  21 chr21_30696087     HCab    T    C        0      0        2 
  21 chr21_30696087     HPrz    T    C        0      0        2 
  21 chr21_30696087     ZBoe    T    C        0      0        2 
  21 chr21_30696087     ZGre    T    C      0.5      1        2 
  21 chr21_30696087     ZHar    T    C        0      0        2 
  21 chr21_30696087   Sample    T    C        0      0        2 
  21 chr21_30696239     AAsi    T    G        0      0        2 
  21 chr21_30696239     AKia    T    G        0      0        2 
  21 chr21_30696239     AOna    T    G      0.5      1        2 
  21 chr21_30696239     ASom    T    G        0      0        2 
  21 chr21_30696239     HCab    T    G        0      0        2 
  21 chr21_30696239     HPrz    T    G        0      0        2 
  21 chr21_30696239     ZBoe    T    G        0      0        2 
  21 chr21_30696239     ZGre    T    G        0      0        2 
  21 chr21_30696239     ZHar    T    G        0      0        2 
  21 chr21_30696239   Sample    T    G        0      0        2 
  21 chr21_30699545     AAsi    C    G        0      0        2 
  21 chr21_30699545     AKia    C    G        0      0        2 
  21 chr21_30699545     AOna    C    G        0      0        2 
  21 chr21_30699545     ASom    C    G        0      0        2 
  21 chr21_30699545     HCab    C    G        0      0        2 
  21 chr21_30699545     HPrz    C    G        0      0        2 
  21 chr21_30699545     ZBoe    C    G      0.5      1        2 
  21 chr21_30699545     ZGre    C    G        0      0        2 
  21 chr21_30699545     ZHar    C    G        0      0        2 
  21 chr21_30699545   Sample    C    G        0      0        2 
  21 chr21_30705680     AAsi    G    A        1      2        2 
  21 chr21_30705680     AKia    G    A        0      0        2 
  21 chr21_30705680     AOna    G    A        0      0        2 
  21 chr21_30705680     ASom    G    A        1      2        2 
  21 chr21_30705680     HCab    G    A        0      0        2 
  21 chr21_30705680     HPrz    G    A        0      0        2 
  21 chr21_30705680     ZBoe    G    A        0      0        2 
  21 chr21_30705680     ZGre    G    A        0      0        2 
  21 chr21_30705680     ZHar    G    A        0      0        2 
  21 chr21_30705680   Sample    G    A        1      2        2 
  21 chr21_30708567     AAsi    A    G        0      0        2 
  21 chr21_30708567     AKia    A    G        0      0        2 
  21 chr21_30708567     AOna    A    G        0      0        2 
  21 chr21_30708567     ASom    A    G        0      0        2 
  21 chr21_30708567     HCab    A    G      0.5      1        2 
  21 chr21_30708567     HPrz    A    G        0      0        2 
  21 chr21_30708567     ZBoe    A    G        0      0        2 
  21 chr21_30708567     ZGre    A    G        0      0        2 
  21 chr21_30708567     ZHar    A    G        0      0        2 
  21 chr21_30708567   Sample    A    G        0      0        2 
  21 chr21_30711500     AAsi    A    G        0      0        2 
  21 chr21_30711500     AKia    A    G        0      0        2 
  21 chr21_30711500     AOna    A    G        0      0        2 
  21 chr21_30711500     ASom    A    G        0      0        2 
  21 chr21_30711500     HCab    A    G        1      2        2 
  21 chr21_30711500     HPrz    A    G        1      2        2 
  21 chr21_30711500     ZBoe    A    G        0      0        2 
  21 chr21_30711500     ZGre    A    G        0      0        2 
  21 chr21_30711500     ZHar    A    G        0      0        2 
  21 chr21_30711500   Sample    A    G        0      0        2 
  21 chr21_30712572     AAsi    A    G        0      0        2 
  21 chr21_30712572     AKia    A    G        0      0        2 
  21 chr21_30712572     AOna    A    G        0      0        2 
  21 chr21_30712572     ASom    A    G        0      0        2 
  21 chr21_30712572     HCab    A    G      0.5      1        2 
  21 chr21_30712572     HPrz    A    G      0.5      1        2 
  21 chr21_30712572     ZBoe    A    G        0      0        2 
  21 chr21_30712572     ZGre    A    G        0      0        2 
  21 chr21_30712572     ZHar    A    G        0      0        2 
  21 chr21_30712572   Sample    A    G        0      0        2 
  21 chr21_30717000     AAsi    C    T        0      0        2 
  21 chr21_30717000     AKia    C    T        0      0        2 
  21 chr21_30717000     AOna    C    T        0      0        2 
  21 chr21_30717000     ASom    C    T        0      0        2 
  21 chr21_30717000     HCab    C    T        0      0        2 
  21 chr21_30717000     HPrz    C    T        0      0        2 
  21 chr21_30717000     ZBoe    C    T        0      0        2 
  21 chr21_30717000     ZGre    C    T        1      2        2 
  21 chr21_30717000     ZHar    C    T        0      0        2 
  21 chr21_30717000   Sample    C    T        0      0        2 
  21 chr21_30721785     AAsi    T    C        0      0        2 
  21 chr21_30721785     AKia    T    C        0      0        2 
  21 chr21_30721785     AOna    T    C        0      0        2 
  21 chr21_30721785     ASom    T    C        0      0        2 
  21 chr21_30721785     HCab    T    C        0      0        2 
  21 chr21_30721785     HPrz    T    C        0      0        2 
  21 chr21_30721785     ZBoe    T    C      0.5      1        2 
  21 chr21_30721785     ZGre    T    C        0      0        2 
  21 chr21_30721785     ZHar    T    C        0      0        2 
  21 chr21_30721785   Sample    T    C        0      0        2 
  21 chr21_30725658     AAsi    C    T        0      0        2 
  21 chr21_30725658     AKia    C    T      0.5      1        2 
  21 chr21_30725658     AOna    C    T        0      0        2 
  21 chr21_30725658     ASom    C    T        0      0        2 
  21 chr21_30725658     HCab    C    T        0      0        2 
  21 chr21_30725658     HPrz    C    T        0      0        2 
  21 chr21_30725658     ZBoe    C    T        0      0        2 
  21 chr21_30725658     ZGre    C    T        0      0        2 
  21 chr21_30725658     ZHar    C    T        0      0        2 
  21 chr21_30725658   Sample    C    T        0      0        2 
  21 chr21_30727056     AAsi    G    A        1      2        2 
  21 chr21_30727056     AKia    G    A        1      2        2 
  21 chr21_30727056     AOna    G    A        1      2        2 
  21 chr21_30727056     ASom    G    A        1      2        2 
  21 chr21_30727056     HCab    G    A        0      0        2 
  21 chr21_30727056     HPrz    G    A        0      0        2 
  21 chr21_30727056     ZBoe    G    A        0      0        2 
  21 chr21_30727056     ZGre    G    A        0      0        2 
  21 chr21_30727056     ZHar    G    A        0      0        2 
  21 chr21_30727056   Sample    G    A        1      2        2 
  21 chr21_30729330     AAsi    C    A        0      0        2 
  21 chr21_30729330     AKia    C    A        0      0        2 
  21 chr21_30729330     AOna    C    A        0      0        2 
  21 chr21_30729330     ASom    C    A        0      0        2 
  21 chr21_30729330     HCab    C    A        0      0        2 
  21 chr21_30729330     HPrz    C    A        0      0        2 
  21 chr21_30729330     ZBoe    C    A        0      0        2 
  21 chr21_30729330     ZGre    C    A      0.5      1        2 
  21 chr21_30729330     ZHar    C    A        0      0        2 
  21 chr21_30729330   Sample    C    A        0      0        2 
  21 chr21_30731695     AAsi    A    G        0      0        2 
  21 chr21_30731695     AKia    A    G        0      0        2 
  21 chr21_30731695     AOna    A    G        0      0        2 
  21 chr21_30731695     ASom    A    G        0      0        2 
  21 chr21_30731695     HCab    A    G        0      0        2 
  21 chr21_30731695     HPrz    A    G        0      0        2 
  21 chr21_30731695     ZBoe    A    G        0      0        2 
  21 chr21_30731695     ZGre    A    G      0.5      1        2 
  21 chr21_30731695     ZHar    A    G        0      0        2 
  21 chr21_30731695   Sample    A    G        0      0        2 
  21 chr21_30733127     AAsi    A    G        0      0        2 
  21 chr21_30733127     AKia    A    G        0      0        2 
  21 chr21_30733127     AOna    A    G        0      0        2 
  21 chr21_30733127     ASom    A    G        0      0        2 
  21 chr21_30733127     HCab    A    G        1      2        2 
  21 chr21_30733127     HPrz    A    G        1      2        2 
  21 chr21_30733127     ZBoe    A    G        0      0        2 
  21 chr21_30733127     ZGre    A    G        0      0        2 
  21 chr21_30733127     ZHar    A    G        0      0        2 
  21 chr21_30733127   Sample    A    G        0      0        2 
  21 chr21_30734741     AAsi    G    A        0      0        2 
  21 chr21_30734741     AKia    G    A        0      0        2 
  21 chr21_30734741     AOna    G    A        0      0        2 
  21 chr21_30734741     ASom    G    A        0      0        2 
  21 chr21_30734741     HCab    G    A        0      0        2 
  21 chr21_30734741     HPrz    G    A        0      0        2 
  21 chr21_30734741     ZBoe    G    A      0.5      1        2 
  21 chr21_30734741     ZGre    G    A        0      0        2 
  21 chr21_30734741     ZHar    G    A        0      0        2 
  21 chr21_30734741   Sample    G    A        0      0        2 
  21 chr21_30737567     AAsi    A    G        0      0        2 
  21 chr21_30737567     AKia    A    G        0      0        2 
  21 chr21_30737567     AOna    A    G      0.5      1        2 
  21 chr21_30737567     ASom    A    G        0      0        2 
  21 chr21_30737567     HCab    A    G      0.5      1        2 
  21 chr21_30737567     HPrz    A    G        0      0        2 
  21 chr21_30737567     ZBoe    A    G        0      0        2 
  21 chr21_30737567     ZGre    A    G        0      0        2 
  21 chr21_30737567     ZHar    A    G        0      0        2 
  21 chr21_30737567   Sample    A    G        0      0        2 
  21 chr21_30737755     AAsi    A    G        0      0        2 
  21 chr21_30737755     AKia    A    G        0      0        2 
  21 chr21_30737755     AOna    A    G        0      0        2 
  21 chr21_30737755     ASom    A    G        0      0        2 
  21 chr21_30737755     HCab    A    G        0      0        2 
  21 chr21_30737755     HPrz    A    G        0      0        2 
  21 chr21_30737755     ZBoe    A    G      0.5      1        2 
  21 chr21_30737755     ZGre    A    G        0      0        2 
  21 chr21_30737755     ZHar    A    G        0      0        2 
  21 chr21_30737755   Sample    A    G        0      0        2 
  21 chr21_30746838     AAsi    T    A        0      0        2 
  21 chr21_30746838     AKia    T    A        0      0        2 
  21 chr21_30746838     AOna    T    A        0      0        2 
  21 chr21_30746838     ASom    T    A        0      0        2 
  21 chr21_30746838     HCab    T    A        0      0        2 
  21 chr21_30746838     HPrz    T    A        0      0        2 
  21 chr21_30746838     ZBoe    T    A        0      0        2 
  21 chr21_30746838     ZGre    T    A        0      0        2 
  21 chr21_30746838     ZHar    T    A        1      2        2 
  21 chr21_30746838   Sample    T    A        0      0        2 
  21 chr21_30749250     AAsi    A    G        0      0        2 
  21 chr21_30749250     AKia    A    G        0      0        2 
  21 chr21_30749250     AOna    A    G        0      0        2 
  21 chr21_30749250     ASom    A    G        0      0        2 
  21 chr21_30749250     HCab    A    G        0      0        2 
  21 chr21_30749250     HPrz    A    G        0      0        2 
  21 chr21_30749250     ZBoe    A    G        0      0        2 
  21 chr21_30749250     ZGre    A    G        1      2        2 
  21 chr21_30749250     ZHar    A    G        0      0        2 
  21 chr21_30749250   Sample    A    G        0      0        2 
  21 chr21_30750216     AAsi    A    G        0      0        2 
  21 chr21_30750216     AKia    A    G        0      0        2 
  21 chr21_30750216     AOna    A    G        0      0        2 
  21 chr21_30750216     ASom    A    G        0      0        2 
  21 chr21_30750216     HCab    A    G        1      2        2 
  21 chr21_30750216     HPrz    A    G        1      2        2 
  21 chr21_30750216     ZBoe    A    G        0      0        2 
  21 chr21_30750216     ZGre    A    G        0      0        2 
  21 chr21_30750216     ZHar    A    G        0      0        2 
  21 chr21_30750216   Sample    A    G        0      0        2 
  21 chr21_30757300     AAsi    T    A        0      0        2 
  21 chr21_30757300     AKia    T    A        0      0        2 
  21 chr21_30757300     AOna    T    A      0.5      1        2 
  21 chr21_30757300     ASom    T    A        0      0        2 
  21 chr21_30757300     HCab    T    A        0      0        2 
  21 chr21_30757300     HPrz    T    A        0      0        2 
  21 chr21_30757300     ZBoe    T    A        0      0        2 
  21 chr21_30757300     ZGre    T    A        0      0        2 
  21 chr21_30757300     ZHar    T    A        0      0        2 
  21 chr21_30757300   Sample    T    A        0      0        2 
  21 chr21_30758398     AAsi    T    C        0      0        2 
  21 chr21_30758398     AKia    T    C        0      0        2 
  21 chr21_30758398     AOna    T    C      0.5      1        2 
  21 chr21_30758398     ASom    T    C        0      0        2 
  21 chr21_30758398     HCab    T    C        0      0        2 
  21 chr21_30758398     HPrz    T    C        0      0        2 
  21 chr21_30758398     ZBoe    T    C        0      0        2 
  21 chr21_30758398     ZGre    T    C        0      0        2 
  21 chr21_30758398     ZHar    T    C        0      0        2 
  21 chr21_30758398   Sample    T    C        0      0        2 
  21 chr21_30763867     AAsi    T    C        0      0        2 
  21 chr21_30763867     AKia    T    C        0      0        2 
  21 chr21_30763867     AOna    T    C        0      0        2 
  21 chr21_30763867     ASom    T    C        0      0        2 
  21 chr21_30763867     HCab    T    C        1      2        2 
  21 chr21_30763867     HPrz    T    C        1      2        2 
  21 chr21_30763867     ZBoe    T    C        0      0        2 
  21 chr21_30763867     ZGre    T    C        0      0        2 
  21 chr21_30763867     ZHar    T    C        0      0        2 
  21 chr21_30763867   Sample    T    C        0      0        2 
  21 chr21_30773418     AAsi    C    G        0      0        2 
  21 chr21_30773418     AKia    C    G        0      0        2 
  21 chr21_30773418     AOna    C    G        0      0        2 
  21 chr21_30773418     ASom    C    G        0      0        2 
  21 chr21_30773418     HCab    C    G        0      0        2 
  21 chr21_30773418     HPrz    C    G        0      0        2 
  21 chr21_30773418     ZBoe    C    G        0      0        2 
  21 chr21_30773418     ZGre    C    G        0      0        2 
  21 chr21_30773418     ZHar    C    G      0.5      1        2 
  21 chr21_30773418   Sample    C    G        0      0        2 
  21 chr21_30778275     AAsi    T    C        0      0        2 
  21 chr21_30778275     AKia    T    C        0      0        2 
  21 chr21_30778275     AOna    T    C        0      0        2 
  21 chr21_30778275     ASom    T    C        0      0        2 
  21 chr21_30778275     HCab    T    C        0      0        2 
  21 chr21_30778275     HPrz    T    C        0      0        2 
  21 chr21_30778275     ZBoe    T    C      0.5      1        2 
  21 chr21_30778275     ZGre    T    C        1      2        2 
  21 chr21_30778275     ZHar    T    C        0      0        2 
  21 chr21_30778275   Sample    T    C        0      0        2 
  21 chr21_30783267     AAsi    G    T        0      0        2 
  21 chr21_30783267     AKia    G    T        0      0        2 
  21 chr21_30783267     AOna    G    T        0      0        2 
  21 chr21_30783267     ASom    G    T        0      0        2 
  21 chr21_30783267     HCab    G    T        0      0        2 
  21 chr21_30783267     HPrz    G    T        0      0        2 
  21 chr21_30783267     ZBoe    G    T        0      0        2 
  21 chr21_30783267     ZGre    G    T        1      2        2 
  21 chr21_30783267     ZHar    G    T        0      0        2 
  21 chr21_30783267   Sample    G    T        0      0        2 
  21 chr21_30788321     AAsi    T    A        0      0        2 
  21 chr21_30788321     AKia    T    A        1      2        2 
  21 chr21_30788321     AOna    T    A        1      2        2 
  21 chr21_30788321     ASom    T    A        0      0        2 
  21 chr21_30788321     HCab    T    A        0      0        2 
  21 chr21_30788321     HPrz    T    A        0      0        2 
  21 chr21_30788321     ZBoe    T    A        0      0        2 
  21 chr21_30788321     ZGre    T    A        0      0        2 
  21 chr21_30788321     ZHar    T    A        0      0        2 
  21 chr21_30788321   Sample    T    A        0      0        2 
  21 chr21_30788612     AAsi    C    G        0      0        2 
  21 chr21_30788612     AKia    C    G        0      0        2 
  21 chr21_30788612     AOna    C    G      0.5      1        2 
  21 chr21_30788612     ASom    C    G        0      0        2 
  21 chr21_30788612     HCab    C    G        0      0        2 
  21 chr21_30788612     HPrz    C    G        0      0        2 
  21 chr21_30788612     ZBoe    C    G        0      0        2 
  21 chr21_30788612     ZGre    C    G        0      0        2 
  21 chr21_30788612     ZHar    C    G        0      0        2 
  21 chr21_30788612   Sample    C    G        0      0        2 
  21 chr21_30790518     AAsi    C    A        0      0        2 
  21 chr21_30790518     AKia    C    A        0      0        2 
  21 chr21_30790518     AOna    C    A        0      0        2 
  21 chr21_30790518     ASom    C    A        0      0        2 
  21 chr21_30790518     HCab    C    A        0      0        2 
  21 chr21_30790518     HPrz    C    A        0      0        2 
  21 chr21_30790518     ZBoe    C    A        0      0        2 
  21 chr21_30790518     ZGre    C    A        1      2        2 
  21 chr21_30790518     ZHar    C    A        0      0        2 
  21 chr21_30790518   Sample    C    A        0      0        2 
  21 chr21_30790928     AAsi    C    G        0      0        2 
  21 chr21_30790928     AKia    C    G        0      0        2 
  21 chr21_30790928     AOna    C    G        0      0        2 
  21 chr21_30790928     ASom    C    G        0      0        2 
  21 chr21_30790928     HCab    C    G        1      2        2 
  21 chr21_30790928     HPrz    C    G        1      2        2 
  21 chr21_30790928     ZBoe    C    G        0      0        2 
  21 chr21_30790928     ZGre    C    G        0      0        2 
  21 chr21_30790928     ZHar    C    G        0      0        2 
  21 chr21_30790928   Sample    C    G        0      0        2 
  21 chr21_30796181     AAsi    C    T        0      0        2 
  21 chr21_30796181     AKia    C    T        0      0        2 
  21 chr21_30796181     AOna    C    T        0      0        2 
  21 chr21_30796181     ASom    C    T        0      0        2 
  21 chr21_30796181     HCab    C    T        1      2        2 
  21 chr21_30796181     HPrz    C    T        1      2        2 
  21 chr21_30796181     ZBoe    C    T        0      0        2 
  21 chr21_30796181     ZGre    C    T        0      0        2 
  21 chr21_30796181     ZHar    C    T        0      0        2 
  21 chr21_30796181   Sample    C    T        0      0        2 
  21 chr21_30808557     AAsi    A    C        0      0        2 
  21 chr21_30808557     AKia    A    C        0      0        2 
  21 chr21_30808557     AOna    A    C        0      0        2 
  21 chr21_30808557     ASom    A    C        0      0        2 
  21 chr21_30808557     HCab    A    C        0      0        2 
  21 chr21_30808557     HPrz    A    C        0      0        2 
  21 chr21_30808557     ZBoe    A    C        0      0        2 
  21 chr21_30808557     ZGre    A    C        0      0        2 
  21 chr21_30808557     ZHar    A    C        1      2        2 
  21 chr21_30808557   Sample    A    C        0      0        2 
  21 chr21_30818061     AAsi    T    C        0      0        2 
  21 chr21_30818061     AKia    T    C        0      0        2 
  21 chr21_30818061     AOna    T    C        0      0        2 
  21 chr21_30818061     ASom    T    C        0      0        2 
  21 chr21_30818061     HCab    T    C        1      2        2 
  21 chr21_30818061     HPrz    T    C        1      2        2 
  21 chr21_30818061     ZBoe    T    C        0      0        2 
  21 chr21_30818061     ZGre    T    C        0      0        2 
  21 chr21_30818061     ZHar    T    C        0      0        2 
  21 chr21_30818061   Sample    T    C        0      0        2 
  21 chr21_30822533     AAsi    T    C        0      0        2 
  21 chr21_30822533     AKia    T    C      0.5      1        2 
  21 chr21_30822533     AOna    T    C      0.5      1        2 
  21 chr21_30822533     ASom    T    C        0      0        2 
  21 chr21_30822533     HCab    T    C        0      0        2 
  21 chr21_30822533     HPrz    T    C        0      0        2 
  21 chr21_30822533     ZBoe    T    C        0      0        2 
  21 chr21_30822533     ZGre    T    C        0      0        2 
  21 chr21_30822533     ZHar    T    C        0      0        2 
  21 chr21_30822533   Sample    T    C        0      0        2 
  21 chr21_30827987     AAsi    A    G        0      0        2 
  21 chr21_30827987     AKia    A    G      0.5      1        2 
  21 chr21_30827987     AOna    A    G        0      0        2 
  21 chr21_30827987     ASom    A    G        0      0        2 
  21 chr21_30827987     HCab    A    G        0      0        2 
  21 chr21_30827987     HPrz    A    G        0      0        2 
  21 chr21_30827987     ZBoe    A    G        0      0        2 
  21 chr21_30827987     ZGre    A    G        0      0        2 
  21 chr21_30827987     ZHar    A    G        0      0        2 
  21 chr21_30827987   Sample    A    G        0      0        2 
  21 chr21_30828511     AAsi    C    T        0      0        2 
  21 chr21_30828511     AKia    C    T        0      0        2 
  21 chr21_30828511     AOna    C    T        0      0        2 
  21 chr21_30828511     ASom    C    T        0      0        2 
  21 chr21_30828511     HCab    C    T        1      2        2 
  21 chr21_30828511     HPrz    C    T        1      2        2 
  21 chr21_30828511     ZBoe    C    T        0      0        2 
  21 chr21_30828511     ZGre    C    T        0      0        2 
  21 chr21_30828511     ZHar    C    T        0      0        2 
  21 chr21_30828511   Sample    C    T        0      0        2 
  21 chr21_30843420     AAsi    C    T        0      0        2 
  21 chr21_30843420     AKia    C    T        1      2        2 
  21 chr21_30843420     AOna    C    T      0.5      1        2 
  21 chr21_30843420     ASom    C    T        0      0        2 
  21 chr21_30843420     HCab    C    T        1      2        2 
  21 chr21_30843420     HPrz    C    T        1      2        2 
  21 chr21_30843420     ZBoe    C    T        0      0        2 
  21 chr21_30843420     ZGre    C    T        0      0        2 
  21 chr21_30843420     ZHar    C    T        0      0        2 
  21 chr21_30843420   Sample    C    T        0      0        2 
  21 chr21_30851691     AAsi    G    C        0      0        2 
  21 chr21_30851691     AKia    G    C        0      0        2 
  21 chr21_30851691     AOna    G    C      0.5      1        2 
  21 chr21_30851691     ASom    G    C        0      0        2 
  21 chr21_30851691     HCab    G    C        0      0        2 
  21 chr21_30851691     HPrz    G    C        0      0        2 
  21 chr21_30851691     ZBoe    G    C        0      0        2 
  21 chr21_30851691     ZGre    G    C        0      0        2 
  21 chr21_30851691     ZHar    G    C        0      0        2 
  21 chr21_30851691   Sample    G    C        0      0        2 
  21 chr21_30852061     AAsi    C    T        0      0        2 
  21 chr21_30852061     AKia    C    T        0      0        2 
  21 chr21_30852061     AOna    C    T        0      0        2 
  21 chr21_30852061     ASom    C    T        0      0        2 
  21 chr21_30852061     HCab    C    T        1      2        2 
  21 chr21_30852061     HPrz    C    T        1      2        2 
  21 chr21_30852061     ZBoe    C    T        0      0        2 
  21 chr21_30852061     ZGre    C    T        0      0        2 
  21 chr21_30852061     ZHar    C    T        0      0        2 
  21 chr21_30852061   Sample    C    T        0      0        2 
  21 chr21_30858532     AAsi    T    C        0      0        2 
  21 chr21_30858532     AKia    T    C        0      0        2 
  21 chr21_30858532     AOna    T    C        0      0        2 
  21 chr21_30858532     ASom    T    C        0      0        2 
  21 chr21_30858532     HCab    T    C      0.5      1        2 
  21 chr21_30858532     HPrz    T    C        0      0        2 
  21 chr21_30858532     ZBoe    T    C        0      0        2 
  21 chr21_30858532     ZGre    T    C        0      0        2 
  21 chr21_30858532     ZHar    T    C        0      0        2 
  21 chr21_30858532   Sample    T    C        0      0        2 
  21 chr21_30862411     AAsi    A    G        0      0        2 
  21 chr21_30862411     AKia    A    G        0      0        2 
  21 chr21_30862411     AOna    A    G        0      0        2 
  21 chr21_30862411     ASom    A    G        0      0        2 
  21 chr21_30862411     HCab    A    G        0      0        2 
  21 chr21_30862411     HPrz    A    G        0      0        2 
  21 chr21_30862411     ZBoe    A    G      0.5      1        2 
  21 chr21_30862411     ZGre    A    G        0      0        2 
  21 chr21_30862411     ZHar    A    G        0      0        2 
  21 chr21_30862411   Sample    A    G        0      0        2 
  21 chr21_30868937     AAsi    G    A        0      0        2 
  21 chr21_30868937     AKia    G    A        0      0        2 
  21 chr21_30868937     AOna    G    A        0      0        2 
  21 chr21_30868937     ASom    G    A        0      0        2 
  21 chr21_30868937     HCab    G    A        0      0        2 
  21 chr21_30868937     HPrz    G    A        0      0        2 
  21 chr21_30868937     ZBoe    G    A        0      0        2 
  21 chr21_30868937     ZGre    G    A        0      0        2 
  21 chr21_30868937     ZHar    G    A        1      2        2 
  21 chr21_30868937   Sample    G    A        0      0        2 
  21 chr21_30869080     AAsi    A    G        0      0        2 
  21 chr21_30869080     AKia    A    G        0      0        2 
  21 chr21_30869080     AOna    A    G        0      0        2 
  21 chr21_30869080     ASom    A    G        0      0        2 
  21 chr21_30869080     HCab    A    G        0      0        2 
  21 chr21_30869080     HPrz    A    G        0      0        2 
  21 chr21_30869080     ZBoe    A    G        0      0        2 
  21 chr21_30869080     ZGre    A    G        1      2        2 
  21 chr21_30869080     ZHar    A    G        0      0        2 
  21 chr21_30869080   Sample    A    G        0      0        2 
  21 chr21_30869484     AAsi    C    T        0      0        2 
  21 chr21_30869484     AKia    C    T        0      0        2 
  21 chr21_30869484     AOna    C    T      0.5      1        2 
  21 chr21_30869484     ASom    C    T        0      0        2 
  21 chr21_30869484     HCab    C    T        0      0        2 
  21 chr21_30869484     HPrz    C    T        0      0        2 
  21 chr21_30869484     ZBoe    C    T        0      0        2 
  21 chr21_30869484     ZGre    C    T        0      0        2 
  21 chr21_30869484     ZHar    C    T        0      0        2 
  21 chr21_30869484   Sample    C    T        0      0        2 
  21 chr21_30871322     AAsi    T    C        0      0        2 
  21 chr21_30871322     AKia    T    C        0      0        2 
  21 chr21_30871322     AOna    T    C        0      0        2 
  21 chr21_30871322     ASom    T    C        0      0        2 
  21 chr21_30871322     HCab    T    C        1      2        2 
  21 chr21_30871322     HPrz    T    C        1      2        2 
  21 chr21_30871322     ZBoe    T    C        0      0        2 
  21 chr21_30871322     ZGre    T    C        0      0        2 
  21 chr21_30871322     ZHar    T    C        0      0        2 
  21 chr21_30871322   Sample    T    C        0      0        2 
  21 chr21_30876335     AAsi    T    C        0      0        2 
  21 chr21_30876335     AKia    T    C        0      0        2 
  21 chr21_30876335     AOna    T    C        0      0        2 
  21 chr21_30876335     ASom    T    C        0      0        2 
  21 chr21_30876335     HCab    T    C      0.5      1        2 
  21 chr21_30876335     HPrz    T    C        0      0        2 
  21 chr21_30876335     ZBoe    T    C        0      0        2 
  21 chr21_30876335     ZGre    T    C        0      0        2 
  21 chr21_30876335     ZHar    T    C        0      0        2 
  21 chr21_30876335   Sample    T    C        0      0        2 
  21 chr21_30879078     AAsi    A    C        0      0        2 
  21 chr21_30879078     AKia    A    C        0      0        2 
  21 chr21_30879078     AOna    A    C      0.5      1        2 
  21 chr21_30879078     ASom    A    C        0      0        2 
  21 chr21_30879078     HCab    A    C        0      0        2 
  21 chr21_30879078     HPrz    A    C        0      0        2 
  21 chr21_30879078     ZBoe    A    C        0      0        2 
  21 chr21_30879078     ZGre    A    C        0      0        2 
  21 chr21_30879078     ZHar    A    C        0      0        2 
  21 chr21_30879078   Sample    A    C        0      0        2 
  21 chr21_30886052     AAsi    A    G        0      0        2 
  21 chr21_30886052     AKia    A    G        0      0        2 
  21 chr21_30886052     AOna    A    G        0      0        2 
  21 chr21_30886052     ASom    A    G        0      0        2 
  21 chr21_30886052     HCab    A    G        0      0        2 
  21 chr21_30886052     HPrz    A    G        0      0        2 
  21 chr21_30886052     ZBoe    A    G        0      0        2 
  21 chr21_30886052     ZGre    A    G        1      2        2 
  21 chr21_30886052     ZHar    A    G        0      0        2 
  21 chr21_30886052   Sample    A    G        0      0        2 
  21 chr21_30890497     AAsi    G    A        0      0        2 
  21 chr21_30890497     AKia    G    A        0      0        2 
  21 chr21_30890497     AOna    G    A        0      0        2 
  21 chr21_30890497     ASom    G    A        0      0        2 
  21 chr21_30890497     HCab    G    A        1      2        2 
  21 chr21_30890497     HPrz    G    A        1      2        2 
  21 chr21_30890497     ZBoe    G    A        0      0        2 
  21 chr21_30890497     ZGre    G    A        0      0        2 
  21 chr21_30890497     ZHar    G    A        0      0        2 
  21 chr21_30890497   Sample    G    A        0      0        2 
  21 chr21_30895754     AAsi    A    C        0      0        2 
  21 chr21_30895754     AKia    A    C        0      0        2 
  21 chr21_30895754     AOna    A    C        0      0        2 
  21 chr21_30895754     ASom    A    C        0      0        2 
  21 chr21_30895754     HCab    A    C        0      0        2 
  21 chr21_30895754     HPrz    A    C      0.5      1        2 
  21 chr21_30895754     ZBoe    A    C        0      0        2 
  21 chr21_30895754     ZGre    A    C        0      0        2 
  21 chr21_30895754     ZHar    A    C        0      0        2 
  21 chr21_30895754   Sample    A    C        0      0        2 
  21 chr21_30900705     AAsi    T    G        0      0        2 
  21 chr21_30900705     AKia    T    G        0      0        2 
  21 chr21_30900705     AOna    T    G        1      2        2 
  21 chr21_30900705     ASom    T    G        0      0        2 
  21 chr21_30900705     HCab    T    G        0      0        2 
  21 chr21_30900705     HPrz    T    G        0      0        2 
  21 chr21_30900705     ZBoe    T    G        0      0        2 
  21 chr21_30900705     ZGre    T    G        0      0        2 
  21 chr21_30900705     ZHar    T    G        0      0        2 
  21 chr21_30900705   Sample    T    G        0      0        2 
  21 chr21_30903277     AAsi    T    C        0      0        2 
  21 chr21_30903277     AKia    T    C        0      0        2 
  21 chr21_30903277     AOna    T    C        0      0        2 
  21 chr21_30903277     ASom    T    C        0      0        2 
  21 chr21_30903277     HCab    T    C        0      0        2 
  21 chr21_30903277     HPrz    T    C        0      0        2 
  21 chr21_30903277     ZBoe    T    C      0.5      1        2 
  21 chr21_30903277     ZGre    T    C        0      0        2 
  21 chr21_30903277     ZHar    T    C        0      0        2 
  21 chr21_30903277   Sample    T    C        0      0        2 
  21 chr21_30908006     AAsi    C    A        0      0        2 
  21 chr21_30908006     AKia    C    A        0      0        2 
  21 chr21_30908006     AOna    C    A      0.5      1        2 
  21 chr21_30908006     ASom    C    A        0      0        2 
  21 chr21_30908006     HCab    C    A        0      0        2 
  21 chr21_30908006     HPrz    C    A        0      0        2 
  21 chr21_30908006     ZBoe    C    A        0      0        2 
  21 chr21_30908006     ZGre    C    A        0      0        2 
  21 chr21_30908006     ZHar    C    A        0      0        2 
  21 chr21_30908006   Sample    C    A        0      0        2 
  21 chr21_30910923     AAsi    T    A        0      0        2 
  21 chr21_30910923     AKia    T    A        0      0        2 
  21 chr21_30910923     AOna    T    A        0      0        2 
  21 chr21_30910923     ASom    T    A        0      0        2 
  21 chr21_30910923     HCab    T    A        1      2        2 
  21 chr21_30910923     HPrz    T    A        1      2        2 
  21 chr21_30910923     ZBoe    T    A        0      0        2 
  21 chr21_30910923     ZGre    T    A        0      0        2 
  21 chr21_30910923     ZHar    T    A        0      0        2 
  21 chr21_30910923   Sample    T    A        0      0        2 
  21 chr21_30919785     AAsi    G    C        1      2        2 
  21 chr21_30919785     AKia    G    C        0      0        2 
  21 chr21_30919785     AOna    G    C        0      0        2 
  21 chr21_30919785     ASom    G    C        1      2        2 
  21 chr21_30919785     HCab    G    C        0      0        2 
  21 chr21_30919785     HPrz    G    C        0      0        2 
  21 chr21_30919785     ZBoe    G    C        0      0        2 
  21 chr21_30919785     ZGre    G    C        0      0        2 
  21 chr21_30919785     ZHar    G    C        0      0        2 
  21 chr21_30919785   Sample    G    C        1      2        2 
  21 chr21_30922338     AAsi    A    G        1      2        2 
  21 chr21_30922338     AKia    A    G        0      0        2 
  21 chr21_30922338     AOna    A    G        0      0        2 
  21 chr21_30922338     ASom    A    G        1      2        2 
  21 chr21_30922338     HCab    A    G        0      0        2 
  21 chr21_30922338     HPrz    A    G        0      0        2 
  21 chr21_30922338     ZBoe    A    G        0      0        2 
  21 chr21_30922338     ZGre    A    G        0      0        2 
  21 chr21_30922338     ZHar    A    G        0      0        2 
  21 chr21_30922338   Sample    A    G        1      2        2 
  21 chr21_30925396     AAsi    T    A        0      0        2 
  21 chr21_30925396     AKia    T    A        0      0        2 
  21 chr21_30925396     AOna    T    A        0      0        2 
  21 chr21_30925396     ASom    T    A        0      0        2 
  21 chr21_30925396     HCab    T    A        0      0        2 
  21 chr21_30925396     HPrz    T    A        0      0        2 
  21 chr21_30925396     ZBoe    T    A        0      0        2 
  21 chr21_30925396     ZGre    T    A        1      2        2 
  21 chr21_30925396     ZHar    T    A        0      0        2 
  21 chr21_30925396   Sample    T    A        0      0        2 
  21 chr21_30931068     AAsi    C    T        1      2        2 
  21 chr21_30931068     AKia    C    T        0      0        2 
  21 chr21_30931068     AOna    C    T        0      0        2 
  21 chr21_30931068     ASom    C    T        1      2        2 
  21 chr21_30931068     HCab    C    T        0      0        2 
  21 chr21_30931068     HPrz    C    T        0      0        2 
  21 chr21_30931068     ZBoe    C    T        0      0        2 
  21 chr21_30931068     ZGre    C    T        0      0        2 
  21 chr21_30931068     ZHar    C    T        0      0        2 
  21 chr21_30931068   Sample    C    T        1      2        2 
  21 chr21_30936510     AAsi    T    C        0      0        2 
  21 chr21_30936510     AKia    T    C        0      0        2 
  21 chr21_30936510     AOna    T    C        0      0        2 
  21 chr21_30936510     ASom    T    C        0      0        2 
  21 chr21_30936510     HCab    T    C        1      2        2 
  21 chr21_30936510     HPrz    T    C        1      2        2 
  21 chr21_30936510     ZBoe    T    C        0      0        2 
  21 chr21_30936510     ZGre    T    C        0      0        2 
  21 chr21_30936510     ZHar    T    C        0      0        2 
  21 chr21_30936510   Sample    T    C        0      0        2 
  21 chr21_30937030     AAsi    T    C        0      0        2 
  21 chr21_30937030     AKia    T    C        0      0        2 
  21 chr21_30937030     AOna    T    C        0      0        2 
  21 chr21_30937030     ASom    T    C        0      0        2 
  21 chr21_30937030     HCab    T    C        1      2        2 
  21 chr21_30937030     HPrz    T    C        1      2        2 
  21 chr21_30937030     ZBoe    T    C        0      0        2 
  21 chr21_30937030     ZGre    T    C        0      0        2 
  21 chr21_30937030     ZHar    T    C        0      0        2 
  21 chr21_30937030   Sample    T    C        0      0        2 
  21 chr21_30937635     AAsi    A    G        0      0        2 
  21 chr21_30937635     AKia    A    G        0      0        2 
  21 chr21_30937635     AOna    A    G        0      0        2 
  21 chr21_30937635     ASom    A    G        0      0        2 
  21 chr21_30937635     HCab    A    G        0      0        2 
  21 chr21_30937635     HPrz    A    G      0.5      1        2 
  21 chr21_30937635     ZBoe    A    G        0      0        2 
  21 chr21_30937635     ZGre    A    G        0      0        2 
  21 chr21_30937635     ZHar    A    G        0      0        2 
  21 chr21_30937635   Sample    A    G        0      0        2 
  21 chr21_30941479     AAsi    T    C        0      0        2 
  21 chr21_30941479     AKia    T    C        0      0        2 
  21 chr21_30941479     AOna    T    C        0      0        2 
  21 chr21_30941479     ASom    T    C        0      0        2 
  21 chr21_30941479     HCab    T    C        0      0        2 
  21 chr21_30941479     HPrz    T    C      0.5      1        2 
  21 chr21_30941479     ZBoe    T    C        0      0        2 
  21 chr21_30941479     ZGre    T    C        0      0        2 
  21 chr21_30941479     ZHar    T    C        0      0        2 
  21 chr21_30941479   Sample    T    C        0      0        2 
  21 chr21_30942937     AAsi    C    T        0      0        2 
  21 chr21_30942937     AKia    C    T      0.5      1        2 
  21 chr21_30942937     AOna    C    T        0      0        2 
  21 chr21_30942937     ASom    C    T        0      0        2 
  21 chr21_30942937     HCab    C    T        0      0        2 
  21 chr21_30942937     HPrz    C    T        0      0        2 
  21 chr21_30942937     ZBoe    C    T        0      0        2 
  21 chr21_30942937     ZGre    C    T        0      0        2 
  21 chr21_30942937     ZHar    C    T        0      0        2 
  21 chr21_30942937   Sample    C    T        0      0        2 
  21 chr21_30946227     AAsi    G    T        0      0        2 
  21 chr21_30946227     AKia    G    T        0      0        2 
  21 chr21_30946227     AOna    G    T        0      0        2 
  21 chr21_30946227     ASom    G    T        0      0        2 
  21 chr21_30946227     HCab    G    T        0      0        2 
  21 chr21_30946227     HPrz    G    T        0      0        2 
  21 chr21_30946227     ZBoe    G    T      0.5      1        2 
  21 chr21_30946227     ZGre    G    T        0      0        2 
  21 chr21_30946227     ZHar    G    T        0      0        2 
  21 chr21_30946227   Sample    G    T        0      0        2 
  21 chr21_30948659     AAsi    A    C        0      0        2 
  21 chr21_30948659     AKia    A    C        0      0        2 
  21 chr21_30948659     AOna    A    C        0      0        2 
  21 chr21_30948659     ASom    A    C        0      0        2 
  21 chr21_30948659     HCab    A    C        1      2        2 
  21 chr21_30948659     HPrz    A    C        1      2        2 
  21 chr21_30948659     ZBoe    A    C        0      0        2 
  21 chr21_30948659     ZGre    A    C        0      0        2 
  21 chr21_30948659     ZHar    A    C        0      0        2 
  21 chr21_30948659   Sample    A    C        0      0        2 
  21 chr21_30949764     AAsi    G    A        0      0        2 
  21 chr21_30949764     AKia    G    A        0      0        2 
  21 chr21_30949764     AOna    G    A        0      0        2 
  21 chr21_30949764     ASom    G    A        0      0        2 
  21 chr21_30949764     HCab    G    A        0      0        2 
  21 chr21_30949764     HPrz    G    A      0.5      1        2 
  21 chr21_30949764     ZBoe    G    A        0      0        2 
  21 chr21_30949764     ZGre    G    A        0      0        2 
  21 chr21_30949764     ZHar    G    A        0      0        2 
  21 chr21_30949764   Sample    G    A        0      0        2 
  21 chr21_30950586     AAsi    C    T        0      0        2 
  21 chr21_30950586     AKia    C    T        0      0        2 
  21 chr21_30950586     AOna    C    T        0      0        2 
  21 chr21_30950586     ASom    C    T        0      0        2 
  21 chr21_30950586     HCab    C    T        1      2        2 
  21 chr21_30950586     HPrz    C    T        1      2        2 
  21 chr21_30950586     ZBoe    C    T        0      0        2 
  21 chr21_30950586     ZGre    C    T        0      0        2 
  21 chr21_30950586     ZHar    C    T        0      0        2 
  21 chr21_30950586   Sample    C    T        0      0        2 
  21 chr21_30950693     AAsi    G    A        0      0        2 
  21 chr21_30950693     AKia    G    A        0      0        2 
  21 chr21_30950693     AOna    G    A        0      0        2 
  21 chr21_30950693     ASom    G    A        0      0        2 
  21 chr21_30950693     HCab    G    A        0      0        2 
  21 chr21_30950693     HPrz    G    A        0      0        2 
  21 chr21_30950693     ZBoe    G    A        0      0        2 
  21 chr21_30950693     ZGre    G    A        1      2        2 
  21 chr21_30950693     ZHar    G    A        0      0        2 
  21 chr21_30950693   Sample    G    A        0      0        2 
  21 chr21_30951653     AAsi    A    G        0      0        2 
  21 chr21_30951653     AKia    A    G        0      0        2 
  21 chr21_30951653     AOna    A    G        0      0        2 
  21 chr21_30951653     ASom    A    G        0      0        2 
  21 chr21_30951653     HCab    A    G        0      0        2 
  21 chr21_30951653     HPrz    A    G        0      0        2 
  21 chr21_30951653     ZBoe    A    G        0      0        2 
  21 chr21_30951653     ZGre    A    G        1      2        2 
  21 chr21_30951653     ZHar    A    G        0      0        2 
  21 chr21_30951653   Sample    A    G        0      0        2 
  21 chr21_30952760     AAsi    A    G        0      0        2 
  21 chr21_30952760     AKia    A    G        0      0        2 
  21 chr21_30952760     AOna    A    G        0      0        2 
  21 chr21_30952760     ASom    A    G        0      0        2 
  21 chr21_30952760     HCab    A    G        0      0        2 
  21 chr21_30952760     HPrz    A    G        0      0        2 
  21 chr21_30952760     ZBoe    A    G      0.5      1        2 
  21 chr21_30952760     ZGre    A    G        0      0        2 
  21 chr21_30952760     ZHar    A    G        0      0        2 
  21 chr21_30952760   Sample    A    G        0      0        2 
  21 chr21_30954031     AAsi    C    T        0      0        2 
  21 chr21_30954031     AKia    C    T        0      0        2 
  21 chr21_30954031     AOna    C    T      0.5      1        2 
  21 chr21_30954031     ASom    C    T        0      0        2 
  21 chr21_30954031     HCab    C    T        0      0        2 
  21 chr21_30954031     HPrz    C    T        0      0        2 
  21 chr21_30954031     ZBoe    C    T        0      0        2 
  21 chr21_30954031     ZGre    C    T        0      0        2 
  21 chr21_30954031     ZHar    C    T        0      0        2 
  21 chr21_30954031   Sample    C    T        0      0        2 
  21 chr21_30957953     AAsi    A    G        0      0        2 
  21 chr21_30957953     AKia    A    G        0      0        2 
  21 chr21_30957953     AOna    A    G        0      0        2 
  21 chr21_30957953     ASom    A    G        0      0        2 
  21 chr21_30957953     HCab    A    G        0      0        2 
  21 chr21_30957953     HPrz    A    G        0      0        2 
  21 chr21_30957953     ZBoe    A    G      0.5      1        2 
  21 chr21_30957953     ZGre    A    G        0      0        2 
  21 chr21_30957953     ZHar    A    G        0      0        2 
  21 chr21_30957953   Sample    A    G        0      0        2 
  21 chr21_30967404     AAsi    A    T        0      0        2 
  21 chr21_30967404     AKia    A    T        0      0        2 
  21 chr21_30967404     AOna    A    T        0      0        2 
  21 chr21_30967404     ASom    A    T        0      0        2 
  21 chr21_30967404     HCab    A    T      0.5      1        2 
  21 chr21_30967404     HPrz    A    T        0      0        2 
  21 chr21_30967404     ZBoe    A    T        0      0        2 
  21 chr21_30967404     ZGre    A    T        0      0        2 
  21 chr21_30967404     ZHar    A    T        0      0        2 
  21 chr21_30967404   Sample    A    T        0      0        2 
  21 chr21_30967555     AAsi    T    G        0      0        2 
  21 chr21_30967555     AKia    T    G        0      0        2 
  21 chr21_30967555     AOna    T    G        0      0        2 
  21 chr21_30967555     ASom    T    G        0      0        2 
  21 chr21_30967555     HCab    T    G        0      0        2 
  21 chr21_30967555     HPrz    T    G      0.5      1        2 
  21 chr21_30967555     ZBoe    T    G        0      0        2 
  21 chr21_30967555     ZGre    T    G        0      0        2 
  21 chr21_30967555     ZHar    T    G        0      0        2 
  21 chr21_30967555   Sample    T    G        0      0        2 
  21 chr21_30973923     AAsi    A    T        0      0        2 
  21 chr21_30973923     AKia    A    T        0      0        2 
  21 chr21_30973923     AOna    A    T        0      0        2 
  21 chr21_30973923     ASom    A    T        0      0        2 
  21 chr21_30973923     HCab    A    T        0      0        2 
  21 chr21_30973923     HPrz    A    T      0.5      1        2 
  21 chr21_30973923     ZBoe    A    T        0      0        2 
  21 chr21_30973923     ZGre    A    T        0      0        2 
  21 chr21_30973923     ZHar    A    T        0      0        2 
  21 chr21_30973923   Sample    A    T        0      0        2 
  21 chr21_30981612     AAsi    C    T        0      0        2 
  21 chr21_30981612     AKia    C    T        1      2        2 
  21 chr21_30981612     AOna    C    T        0      0        2 
  21 chr21_30981612     ASom    C    T        0      0        2 
  21 chr21_30981612     HCab    C    T        0      0        2 
  21 chr21_30981612     HPrz    C    T        0      0        2 
  21 chr21_30981612     ZBoe    C    T        0      0        2 
  21 chr21_30981612     ZGre    C    T        0      0        2 
  21 chr21_30981612     ZHar    C    T        0      0        2 
  21 chr21_30981612   Sample    C    T        0      0        2 
  21 chr21_30981641     AAsi    T    C        0      0        2 
  21 chr21_30981641     AKia    T    C        0      0        2 
  21 chr21_30981641     AOna    T    C        0      0        2 
  21 chr21_30981641     ASom    T    C        0      0        2 
  21 chr21_30981641     HCab    T    C        0      0        2 
  21 chr21_30981641     HPrz    T    C        0      0        2 
  21 chr21_30981641     ZBoe    T    C        0      0        2 
  21 chr21_30981641     ZGre    T    C        1      2        2 
  21 chr21_30981641     ZHar    T    C        0      0        2 
  21 chr21_30981641   Sample    T    C        0      0        2 
  21 chr21_30991213     AAsi    T    G        0      0        2 
  21 chr21_30991213     AKia    T    G        0      0        2 
  21 chr21_30991213     AOna    T    G        0      0        2 
  21 chr21_30991213     ASom    T    G        0      0        2 
  21 chr21_30991213     HCab    T    G        1      2        2 
  21 chr21_30991213     HPrz    T    G        1      2        2 
  21 chr21_30991213     ZBoe    T    G        0      0        2 
  21 chr21_30991213     ZGre    T    G        0      0        2 
  21 chr21_30991213     ZHar    T    G        0      0        2 
  21 chr21_30991213   Sample    T    G        0      0        2 
  21 chr21_30992187     AAsi    G    T        0      0        2 
  21 chr21_30992187     AKia    G    T        0      0        2 
  21 chr21_30992187     AOna    G    T        0      0        2 
  21 chr21_30992187     ASom    G    T        0      0        2 
  21 chr21_30992187     HCab    G    T        0      0        2 
  21 chr21_30992187     HPrz    G    T        0      0        2 
  21 chr21_30992187     ZBoe    G    T        0      0        2 
  21 chr21_30992187     ZGre    G    T        0      0        2 
  21 chr21_30992187     ZHar    G    T      0.5      1        2 
  21 chr21_30992187   Sample    G    T        0      0        2 
  21 chr21_30994453     AAsi    T    C        0      0        2 
  21 chr21_30994453     AKia    T    C        0      0        2 
  21 chr21_30994453     AOna    T    C        0      0        2 
  21 chr21_30994453     ASom    T    C        0      0        2 
  21 chr21_30994453     HCab    T    C        0      0        2 
  21 chr21_30994453     HPrz    T    C        0      0        2 
  21 chr21_30994453     ZBoe    T    C        0      0        2 
  21 chr21_30994453     ZGre    T    C        0      0        2 
  21 chr21_30994453     ZHar    T    C        1      2        2 
  21 chr21_30994453   Sample    T    C        0      0        2 
  21 chr21_30995198     AAsi    A    G        0      0        2 
  21 chr21_30995198     AKia    A    G        0      0        2 
  21 chr21_30995198     AOna    A    G        0      0        2 
  21 chr21_30995198     ASom    A    G        0      0        2 
  21 chr21_30995198     HCab    A    G        0      0        2 
  21 chr21_30995198     HPrz    A    G      0.5      1        2 
  21 chr21_30995198     ZBoe    A    G        0      0        2 
  21 chr21_30995198     ZGre    A    G        0      0        2 
  21 chr21_30995198     ZHar    A    G        1      2        2 
  21 chr21_30995198   Sample    A    G        0      0        2 
  21 chr21_30995361     AAsi    A    C        0      0        2 
  21 chr21_30995361     AKia    A    C        0      0        2 
  21 chr21_30995361     AOna    A    C        0      0        2 
  21 chr21_30995361     ASom    A    C        0      0        2 
  21 chr21_30995361     HCab    A    C        0      0        2 
  21 chr21_30995361     HPrz    A    C        0      0        2 
  21 chr21_30995361     ZBoe    A    C      0.5      1        2 
  21 chr21_30995361     ZGre    A    C        0      0        2 
  21 chr21_30995361     ZHar    A    C        0      0        2 
  21 chr21_30995361   Sample    A    C        0      0        2 
  21 chr21_30998293     AAsi    T    C        0      0        2 
  21 chr21_30998293     AKia    T    C        0      0        2 
  21 chr21_30998293     AOna    T    C        0      0        2 
  21 chr21_30998293     ASom    T    C        0      0        2 
  21 chr21_30998293     HCab    T    C        1      2        2 
  21 chr21_30998293     HPrz    T    C        1      2        2 
  21 chr21_30998293     ZBoe    T    C        0      0        2 
  21 chr21_30998293     ZGre    T    C        0      0        2 
  21 chr21_30998293     ZHar    T    C        0      0        2 
  21 chr21_30998293   Sample    T    C        0      0        2 
  21 chr21_31005990     AAsi    G    T        0      0        2 
  21 chr21_31005990     AKia    G    T        0      0        2 
  21 chr21_31005990     AOna    G    T        0      0        2 
  21 chr21_31005990     ASom    G    T        0      0        2 
  21 chr21_31005990     HCab    G    T        0      0        2 
  21 chr21_31005990     HPrz    G    T        0      0        2 
  21 chr21_31005990     ZBoe    G    T      0.5      1        2 
  21 chr21_31005990     ZGre    G    T        0      0        2 
  21 chr21_31005990     ZHar    G    T        0      0        2 
  21 chr21_31005990   Sample    G    T        0      0        2 
  21 chr21_31009161     AAsi    A    C        0      0        2 
  21 chr21_31009161     AKia    A    C        0      0        2 
  21 chr21_31009161     AOna    A    C        0      0        2 
  21 chr21_31009161     ASom    A    C        0      0        2 
  21 chr21_31009161     HCab    A    C        0      0        2 
  21 chr21_31009161     HPrz    A    C        0      0        2 
  21 chr21_31009161     ZBoe    A    C        0      0        2 
  21 chr21_31009161     ZGre    A    C        0      0        2 
  21 chr21_31009161     ZHar    A    C        1      2        2 
  21 chr21_31009161   Sample    A    C        0      0        2 
  21 chr21_31011005     AAsi    G    A        0      0        2 
  21 chr21_31011005     AKia    G    A        0      0        2 
  21 chr21_31011005     AOna    G    A        0      0        2 
  21 chr21_31011005     ASom    G    A        0      0        2 
  21 chr21_31011005     HCab    G    A        0      0        2 
  21 chr21_31011005     HPrz    G    A        0      0        2 
  21 chr21_31011005     ZBoe    G    A      0.5      1        2 
  21 chr21_31011005     ZGre    G    A        0      0        2 
  21 chr21_31011005     ZHar    G    A        0      0        2 
  21 chr21_31011005   Sample    G    A        0      0        2 
  21 chr21_31012268     AAsi    C    A        0      0        2 
  21 chr21_31012268     AKia    C    A        0      0        2 
  21 chr21_31012268     AOna    C    A        0      0        2 
  21 chr21_31012268     ASom    C    A        0      0        2 
  21 chr21_31012268     HCab    C    A        1      2        2 
  21 chr21_31012268     HPrz    C    A        1      2        2 
  21 chr21_31012268     ZBoe    C    A        0      0        2 
  21 chr21_31012268     ZGre    C    A        0      0        2 
  21 chr21_31012268     ZHar    C    A        0      0        2 
  21 chr21_31012268   Sample    C    A        0      0        2 
  21 chr21_31012402     AAsi    T    C        0      0        2 
  21 chr21_31012402     AKia    T    C        0      0        2 
  21 chr21_31012402     AOna    T    C        0      0        2 
  21 chr21_31012402     ASom    T    C        0      0        2 
  21 chr21_31012402     HCab    T    C        0      0        2 
  21 chr21_31012402     HPrz    T    C        0      0        2 
  21 chr21_31012402     ZBoe    T    C        0      0        2 
  21 chr21_31012402     ZGre    T    C        0      0        2 
  21 chr21_31012402     ZHar    T    C      0.5      1        2 
  21 chr21_31012402   Sample    T    C        0      0        2 
  21 chr21_31022406     AAsi    G    T        0      0        2 
  21 chr21_31022406     AKia    G    T        0      0        2 
  21 chr21_31022406     AOna    G    T        0      0        2 
  21 chr21_31022406     ASom    G    T        0      0        2 
  21 chr21_31022406     HCab    G    T        0      0        2 
  21 chr21_31022406     HPrz    G    T        0      0        2 
  21 chr21_31022406     ZBoe    G    T      0.5      1        2 
  21 chr21_31022406     ZGre    G    T        0      0        2 
  21 chr21_31022406     ZHar    G    T        0      0        2 
  21 chr21_31022406   Sample    G    T        0      0        2 
  21 chr21_31023608     AAsi    T    C        0      0        2 
  21 chr21_31023608     AKia    T    C        0      0        2 
  21 chr21_31023608     AOna    T    C        0      0        2 
  21 chr21_31023608     ASom    T    C        0      0        2 
  21 chr21_31023608     HCab    T    C        0      0        2 
  21 chr21_31023608     HPrz    T    C        0      0        2 
  21 chr21_31023608     ZBoe    T    C      0.5      1        2 
  21 chr21_31023608     ZGre    T    C        0      0        2 
  21 chr21_31023608     ZHar    T    C        0      0        2 
  21 chr21_31023608   Sample    T    C        0      0        2 
  21 chr21_31024963     AAsi    T    G        0      0        2 
  21 chr21_31024963     AKia    T    G        0      0        2 
  21 chr21_31024963     AOna    T    G      0.5      1        2 
  21 chr21_31024963     ASom    T    G        0      0        2 
  21 chr21_31024963     HCab    T    G        0      0        2 
  21 chr21_31024963     HPrz    T    G        0      0        2 
  21 chr21_31024963     ZBoe    T    G        0      0        2 
  21 chr21_31024963     ZGre    T    G        0      0        2 
  21 chr21_31024963     ZHar    T    G        0      0        2 
  21 chr21_31024963   Sample    T    G        0      0        2 
  21 chr21_31029220     AAsi    T    C        0      0        2 
  21 chr21_31029220     AKia    T    C        0      0        2 
  21 chr21_31029220     AOna    T    C        0      0        2 
  21 chr21_31029220     ASom    T    C        0      0        2 
  21 chr21_31029220     HCab    T    C        0      0        2 
  21 chr21_31029220     HPrz    T    C        0      0        2 
  21 chr21_31029220     ZBoe    T    C        0      0        2 
  21 chr21_31029220     ZGre    T    C      0.5      1        2 
  21 chr21_31029220     ZHar    T    C        0      0        2 
  21 chr21_31029220   Sample    T    C        0      0        2 
  21 chr21_31035241     AAsi    G    A        0      0        2 
  21 chr21_31035241     AKia    G    A        0      0        2 
  21 chr21_31035241     AOna    G    A        0      0        2 
  21 chr21_31035241     ASom    G    A        0      0        2 
  21 chr21_31035241     HCab    G    A        1      2        2 
  21 chr21_31035241     HPrz    G    A        0      0        2 
  21 chr21_31035241     ZBoe    G    A        0      0        2 
  21 chr21_31035241     ZGre    G    A        0      0        2 
  21 chr21_31035241     ZHar    G    A        0      0        2 
  21 chr21_31035241   Sample    G    A        0      0        2 
  21 chr21_31041332     AAsi    C    A        0      0        2 
  21 chr21_31041332     AKia    C    A        0      0        2 
  21 chr21_31041332     AOna    C    A      0.5      1        2 
  21 chr21_31041332     ASom    C    A        0      0        2 
  21 chr21_31041332     HCab    C    A        0      0        2 
  21 chr21_31041332     HPrz    C    A        0      0        2 
  21 chr21_31041332     ZBoe    C    A        0      0        2 
  21 chr21_31041332     ZGre    C    A        0      0        2 
  21 chr21_31041332     ZHar    C    A        0      0        2 
  21 chr21_31041332   Sample    C    A        0      0        2 
  21 chr21_31043169     AAsi    A    G        0      0        2 
  21 chr21_31043169     AKia    A    G        0      0        2 
  21 chr21_31043169     AOna    A    G        0      0        2 
  21 chr21_31043169     ASom    A    G        0      0        2 
  21 chr21_31043169     HCab    A    G        0      0        2 
  21 chr21_31043169     HPrz    A    G        0      0        2 
  21 chr21_31043169     ZBoe    A    G      0.5      1        2 
  21 chr21_31043169     ZGre    A    G        0      0        2 
  21 chr21_31043169     ZHar    A    G        0      0        2 
  21 chr21_31043169   Sample    A    G        0      0        2 
  21 chr21_31044027     AAsi    C    T        0      0        2 
  21 chr21_31044027     AKia    C    T        0      0        2 
  21 chr21_31044027     AOna    C    T        0      0        2 
  21 chr21_31044027     ASom    C    T        0      0        2 
  21 chr21_31044027     HCab    C    T      0.5      1        2 
  21 chr21_31044027     HPrz    C    T      0.5      1        2 
  21 chr21_31044027     ZBoe    C    T        0      0        2 
  21 chr21_31044027     ZGre    C    T        0      0        2 
  21 chr21_31044027     ZHar    C    T        0      0        2 
  21 chr21_31044027   Sample    C    T        0      0        2 
  21 chr21_31050644     AAsi    A    G        0      0        2 
  21 chr21_31050644     AKia    A    G        0      0        2 
  21 chr21_31050644     AOna    A    G        0      0        2 
  21 chr21_31050644     ASom    A    G        0      0        2 
  21 chr21_31050644     HCab    A    G      0.5      1        2 
  21 chr21_31050644     HPrz    A    G        0      0        2 
  21 chr21_31050644     ZBoe    A    G        0      0        2 
  21 chr21_31050644     ZGre    A    G        0      0        2 
  21 chr21_31050644     ZHar    A    G        0      0        2 
  21 chr21_31050644   Sample    A    G        0      0        2 
  21 chr21_31050688     AAsi    G    A        0      0        2 
  21 chr21_31050688     AKia    G    A        0      0        2 
  21 chr21_31050688     AOna    G    A        0      0        2 
  21 chr21_31050688     ASom    G    A        0      0        2 
  21 chr21_31050688     HCab    G    A        0      0        2 
  21 chr21_31050688     HPrz    G    A        0      0        2 
  21 chr21_31050688     ZBoe    G    A        0      0        2 
  21 chr21_31050688     ZGre    G    A      0.5      1        2 
  21 chr21_31050688     ZHar    G    A        0      0        2 
  21 chr21_31050688   Sample    G    A        0      0        2 
  21 chr21_31051938     AAsi    T    A        0      0        2 
  21 chr21_31051938     AKia    T    A        0      0        2 
  21 chr21_31051938     AOna    T    A        0      0        2 
  21 chr21_31051938     ASom    T    A        0      0        2 
  21 chr21_31051938     HCab    T    A        0      0        2 
  21 chr21_31051938     HPrz    T    A        0      0        2 
  21 chr21_31051938     ZBoe    T    A      0.5      1        2 
  21 chr21_31051938     ZGre    T    A        0      0        2 
  21 chr21_31051938     ZHar    T    A        0      0        2 
  21 chr21_31051938   Sample    T    A        0      0        2 
  21 chr21_31051987     AAsi    T    C      0.5      1        2 
  21 chr21_31051987     AKia    T    C        0      0        2 
  21 chr21_31051987     AOna    T    C        0      0        2 
  21 chr21_31051987     ASom    T    C        0      0        2 
  21 chr21_31051987     HCab    T    C      0.5      1        2 
  21 chr21_31051987     HPrz    T    C        0      0        2 
  21 chr21_31051987     ZBoe    T    C        0      0        2 
  21 chr21_31051987     ZGre    T    C        0      0        2 
  21 chr21_31051987     ZHar    T    C        0      0        2 
  21 chr21_31051987   Sample    T    C        0      0        2 
  21 chr21_31054514     AAsi    T    C        0      0        2 
  21 chr21_31054514     AKia    T    C        0      0        2 
  21 chr21_31054514     AOna    T    C        0      0        2 
  21 chr21_31054514     ASom    T    C        0      0        2 
  21 chr21_31054514     HCab    T    C        0      0        2 
  21 chr21_31054514     HPrz    T    C        0      0        2 
  21 chr21_31054514     ZBoe    T    C      0.5      1        2 
  21 chr21_31054514     ZGre    T    C        0      0        2 
  21 chr21_31054514     ZHar    T    C        0      0        2 
  21 chr21_31054514   Sample    T    C        0      0        2 
  21 chr21_31056997     AAsi    T    C        1      2        2 
  21 chr21_31056997     AKia    T    C        0      0        2 
  21 chr21_31056997     AOna    T    C        0      0        2 
  21 chr21_31056997     ASom    T    C        0      0        2 
  21 chr21_31056997     HCab    T    C        0      0        2 
  21 chr21_31056997     HPrz    T    C        0      0        2 
  21 chr21_31056997     ZBoe    T    C        0      0        2 
  21 chr21_31056997     ZGre    T    C        0      0        2 
  21 chr21_31056997     ZHar    T    C        0      0        2 
  21 chr21_31056997   Sample    T    C        0      0        2 
  21 chr21_31057853     AAsi    T    C        0      0        2 
  21 chr21_31057853     AKia    T    C        0      0        2 
  21 chr21_31057853     AOna    T    C        0      0        2 
  21 chr21_31057853     ASom    T    C        0      0        2 
  21 chr21_31057853     HCab    T    C        0      0        2 
  21 chr21_31057853     HPrz    T    C        0      0        2 
  21 chr21_31057853     ZBoe    T    C        0      0        2 
  21 chr21_31057853     ZGre    T    C      0.5      1        2 
  21 chr21_31057853     ZHar    T    C        0      0        2 
  21 chr21_31057853   Sample    T    C        0      0        2 
  21 chr21_31060636     AAsi    A    T        0      0        2 
  21 chr21_31060636     AKia    A    T        0      0        2 
  21 chr21_31060636     AOna    A    T        0      0        2 
  21 chr21_31060636     ASom    A    T        0      0        2 
  21 chr21_31060636     HCab    A    T        0      0        2 
  21 chr21_31060636     HPrz    A    T      0.5      1        2 
  21 chr21_31060636     ZBoe    A    T        0      0        2 
  21 chr21_31060636     ZGre    A    T        0      0        2 
  21 chr21_31060636     ZHar    A    T        0      0        2 
  21 chr21_31060636   Sample    A    T        0      0        2 
  21 chr21_31068482     AAsi    A    G        0      0        2 
  21 chr21_31068482     AKia    A    G        0      0        2 
  21 chr21_31068482     AOna    A    G        0      0        2 
  21 chr21_31068482     ASom    A    G        0      0        2 
  21 chr21_31068482     HCab    A    G      0.5      1        2 
  21 chr21_31068482     HPrz    A    G        0      0        2 
  21 chr21_31068482     ZBoe    A    G        0      0        2 
  21 chr21_31068482     ZGre    A    G        0      0        2 
  21 chr21_31068482     ZHar    A    G        0      0        2 
  21 chr21_31068482   Sample    A    G        0      0        2 
  21 chr21_31085885     AAsi    T    C        0      0        2 
  21 chr21_31085885     AKia    T    C        0      0        2 
  21 chr21_31085885     AOna    T    C        0      0        2 
  21 chr21_31085885     ASom    T    C        0      0        2 
  21 chr21_31085885     HCab    T    C        0      0        2 
  21 chr21_31085885     HPrz    T    C        0      0        2 
  21 chr21_31085885     ZBoe    T    C        0      0        2 
  21 chr21_31085885     ZGre    T    C        0      0        2 
  21 chr21_31085885     ZHar    T    C      0.5      1        2 
  21 chr21_31085885   Sample    T    C        0      0        2 
  21 chr21_31092924     AAsi    T    C        0      0        2 
  21 chr21_31092924     AKia    T    C        0      0        2 
  21 chr21_31092924     AOna    T    C        0      0        2 
  21 chr21_31092924     ASom    T    C        0      0        2 
  21 chr21_31092924     HCab    T    C        1      2        2 
  21 chr21_31092924     HPrz    T    C        1      2        2 
  21 chr21_31092924     ZBoe    T    C        0      0        2 
  21 chr21_31092924     ZGre    T    C        0      0        2 
  21 chr21_31092924     ZHar    T    C        0      0        2 
  21 chr21_31092924   Sample    T    C        0      0        2 
  21 chr21_31101952     AAsi    T    C        0      0        2 
  21 chr21_31101952     AKia    T    C        0      0        2 
  21 chr21_31101952     AOna    T    C        0      0        2 
  21 chr21_31101952     ASom    T    C        0      0        2 
  21 chr21_31101952     HCab    T    C        0      0        2 
  21 chr21_31101952     HPrz    T    C        0      0        2 
  21 chr21_31101952     ZBoe    T    C        0      0        2 
  21 chr21_31101952     ZGre    T    C        0      0        2 
  21 chr21_31101952     ZHar    T    C        1      2        2 
  21 chr21_31101952   Sample    T    C        0      0        2 
  21 chr21_31102843     AAsi    T    C        0      0        2 
  21 chr21_31102843     AKia    T    C        0      0        2 
  21 chr21_31102843     AOna    T    C        0      0        2 
  21 chr21_31102843     ASom    T    C        0      0        2 
  21 chr21_31102843     HCab    T    C        0      0        2 
  21 chr21_31102843     HPrz    T    C        0      0        2 
  21 chr21_31102843     ZBoe    T    C        0      0        2 
  21 chr21_31102843     ZGre    T    C        0      0        2 
  21 chr21_31102843     ZHar    T    C        1      2        2 
  21 chr21_31102843   Sample    T    C        0      0        2 
  21 chr21_31107754     AAsi    T    C        0      0        2 
  21 chr21_31107754     AKia    T    C        0      0        2 
  21 chr21_31107754     AOna    T    C        0      0        2 
  21 chr21_31107754     ASom    T    C        0      0        2 
  21 chr21_31107754     HCab    T    C      0.5      1        2 
  21 chr21_31107754     HPrz    T    C        0      0        2 
  21 chr21_31107754     ZBoe    T    C        0      0        2 
  21 chr21_31107754     ZGre    T    C        0      0        2 
  21 chr21_31107754     ZHar    T    C        0      0        2 
  21 chr21_31107754   Sample    T    C        0      0        2 
  21 chr21_31110377     AAsi    T    C        0      0        2 
  21 chr21_31110377     AKia    T    C        0      0        2 
  21 chr21_31110377     AOna    T    C        0      0        2 
  21 chr21_31110377     ASom    T    C        0      0        2 
  21 chr21_31110377     HCab    T    C        0      0        2 
  21 chr21_31110377     HPrz    T    C        0      0        2 
  21 chr21_31110377     ZBoe    T    C        0      0        2 
  21 chr21_31110377     ZGre    T    C        0      0        2 
  21 chr21_31110377     ZHar    T    C        1      2        2 
  21 chr21_31110377   Sample    T    C        0      0        2 
  21 chr21_31117131     AAsi    A    G        0      0        2 
  21 chr21_31117131     AKia    A    G        0      0        2 
  21 chr21_31117131     AOna    A    G        0      0        2 
  21 chr21_31117131     ASom    A    G        0      0        2 
  21 chr21_31117131     HCab    A    G        0      0        2 
  21 chr21_31117131     HPrz    A    G        0      0        2 
  21 chr21_31117131     ZBoe    A    G        0      0        2 
  21 chr21_31117131     ZGre    A    G        0      0        2 
  21 chr21_31117131     ZHar    A    G        1      2        2 
  21 chr21_31117131   Sample    A    G        0      0        2 
  21 chr21_31134160     AAsi    T    C        0      0        2 
  21 chr21_31134160     AKia    T    C        0      0        2 
  21 chr21_31134160     AOna    T    C        0      0        2 
  21 chr21_31134160     ASom    T    C        0      0        2 
  21 chr21_31134160     HCab    T    C      0.5      1        2 
  21 chr21_31134160     HPrz    T    C        0      0        2 
  21 chr21_31134160     ZBoe    T    C        0      0        2 
  21 chr21_31134160     ZGre    T    C        0      0        2 
  21 chr21_31134160     ZHar    T    C        0      0        2 
  21 chr21_31134160   Sample    T    C        0      0        2 
  21 chr21_31140823     AAsi    C    A        0      0        2 
  21 chr21_31140823     AKia    C    A        0      0        2 
  21 chr21_31140823     AOna    C    A        0      0        2 
  21 chr21_31140823     ASom    C    A        0      0        2 
  21 chr21_31140823     HCab    C    A      0.5      1        2 
  21 chr21_31140823     HPrz    C    A        0      0        2 
  21 chr21_31140823     ZBoe    C    A        0      0        2 
  21 chr21_31140823     ZGre    C    A        0      0        2 
  21 chr21_31140823     ZHar    C    A        0      0        2 
  21 chr21_31140823   Sample    C    A        0      0        2 
  21 chr21_31146355     AAsi    G    T        0      0        2 
  21 chr21_31146355     AKia    G    T        0      0        2 
  21 chr21_31146355     AOna    G    T        0      0        2 
  21 chr21_31146355     ASom    G    T        0      0        2 
  21 chr21_31146355     HCab    G    T        0      0        2 
  21 chr21_31146355     HPrz    G    T        0      0        2 
  21 chr21_31146355     ZBoe    G    T        0      0        2 
  21 chr21_31146355     ZGre    G    T        0      0        2 
  21 chr21_31146355     ZHar    G    T      0.5      1        2 
  21 chr21_31146355   Sample    G    T        0      0        2 
  21 chr21_31159858     AAsi    C    T        0      0        2 
  21 chr21_31159858     AKia    C    T        0      0        2 
  21 chr21_31159858     AOna    C    T        0      0        2 
  21 chr21_31159858     ASom    C    T        0      0        2 
  21 chr21_31159858     HCab    C    T        0      0        2 
  21 chr21_31159858     HPrz    C    T        0      0        2 
  21 chr21_31159858     ZBoe    C    T      0.5      1        2 
  21 chr21_31159858     ZGre    C    T        0      0        2 
  21 chr21_31159858     ZHar    C    T        0      0        2 
  21 chr21_31159858   Sample    C    T        0      0        2 
  21 chr21_31160380     AAsi    C    A        0      0        2 
  21 chr21_31160380     AKia    C    A        0      0        2 
  21 chr21_31160380     AOna    C    A        0      0        2 
  21 chr21_31160380     ASom    C    A        0      0        2 
  21 chr21_31160380     HCab    C    A        0      0        2 
  21 chr21_31160380     HPrz    C    A        0      0        2 
  21 chr21_31160380     ZBoe    C    A        0      0        2 
  21 chr21_31160380     ZGre    C    A      0.5      1        2 
  21 chr21_31160380     ZHar    C    A        0      0        2 
  21 chr21_31160380   Sample    C    A        0      0        2 
  21 chr21_31160559     AAsi    A    T        0      0        2 
  21 chr21_31160559     AKia    A    T        0      0        2 
  21 chr21_31160559     AOna    A    T        0      0        2 
  21 chr21_31160559     ASom    A    T        0      0        2 
  21 chr21_31160559     HCab    A    T        0      0        2 
  21 chr21_31160559     HPrz    A    T        0      0        2 
  21 chr21_31160559     ZBoe    A    T      0.5      1        2 
  21 chr21_31160559     ZGre    A    T        0      0        2 
  21 chr21_31160559     ZHar    A    T        0      0        2 
  21 chr21_31160559   Sample    A    T        0      0        2 
  21 chr21_31161776     AAsi    G    A        0      0        2 
  21 chr21_31161776     AKia    G    A        0      0        2 
  21 chr21_31161776     AOna    G    A        0      0        2 
  21 chr21_31161776     ASom    G    A        0      0        2 
  21 chr21_31161776     HCab    G    A        1      2        2 
  21 chr21_31161776     HPrz    G    A        1      2        2 
  21 chr21_31161776     ZBoe    G    A        0      0        2 
  21 chr21_31161776     ZGre    G    A        0      0        2 
  21 chr21_31161776     ZHar    G    A        0      0        2 
  21 chr21_31161776   Sample    G    A        0      0        2 
  21 chr21_31166170     AAsi    G    A        0      0        2 
  21 chr21_31166170     AKia    G    A        0      0        2 
  21 chr21_31166170     AOna    G    A        0      0        2 
  21 chr21_31166170     ASom    G    A        0      0        2 
  21 chr21_31166170     HCab    G    A        1      2        2 
  21 chr21_31166170     HPrz    G    A        1      2        2 
  21 chr21_31166170     ZBoe    G    A        0      0        2 
  21 chr21_31166170     ZGre    G    A        0      0        2 
  21 chr21_31166170     ZHar    G    A        0      0        2 
  21 chr21_31166170   Sample    G    A        0      0        2 
  21 chr21_31171290     AAsi    G    A        0      0        2 
  21 chr21_31171290     AKia    G    A        0      0        2 
  21 chr21_31171290     AOna    G    A      0.5      1        2 
  21 chr21_31171290     ASom    G    A        0      0        2 
  21 chr21_31171290     HCab    G    A        0      0        2 
  21 chr21_31171290     HPrz    G    A        0      0        2 
  21 chr21_31171290     ZBoe    G    A        0      0        2 
  21 chr21_31171290     ZGre    G    A        0      0        2 
  21 chr21_31171290     ZHar    G    A        0      0        2 
  21 chr21_31171290   Sample    G    A        0      0        2 
  21 chr21_31175486     AAsi    C    T        1      2        2 
  21 chr21_31175486     AKia    C    T        0      0        2 
  21 chr21_31175486     AOna    C    T        0      0        2 
  21 chr21_31175486     ASom    C    T        1      2        2 
  21 chr21_31175486     HCab    C    T        0      0        2 
  21 chr21_31175486     HPrz    C    T        0      0        2 
  21 chr21_31175486     ZBoe    C    T        0      0        2 
  21 chr21_31175486     ZGre    C    T        0      0        2 
  21 chr21_31175486     ZHar    C    T        0      0        2 
  21 chr21_31175486   Sample    C    T        1      2        2 
  21 chr21_31187694     AAsi    T    C        0      0        2 
  21 chr21_31187694     AKia    T    C        0      0        2 
  21 chr21_31187694     AOna    T    C      0.5      1        2 
  21 chr21_31187694     ASom    T    C        0      0        2 
  21 chr21_31187694     HCab    T    C        0      0        2 
  21 chr21_31187694     HPrz    T    C        0      0        2 
  21 chr21_31187694     ZBoe    T    C        0      0        2 
  21 chr21_31187694     ZGre    T    C        1      2        2 
  21 chr21_31187694     ZHar    T    C        0      0        2 
  21 chr21_31187694   Sample    T    C        0      0        2 
  21 chr21_31194484     AAsi    A    G        0      0        2 
  21 chr21_31194484     AKia    A    G        0      0        2 
  21 chr21_31194484     AOna    A    G        0      0        2 
  21 chr21_31194484     ASom    A    G        0      0        2 
  21 chr21_31194484     HCab    A    G        1      2        2 
  21 chr21_31194484     HPrz    A    G        1      2        2 
  21 chr21_31194484     ZBoe    A    G        0      0        2 
  21 chr21_31194484     ZGre    A    G        0      0        2 
  21 chr21_31194484     ZHar    A    G        0      0        2 
  21 chr21_31194484   Sample    A    G        0      0        2 
  21 chr21_31196036     AAsi    G    T        0      0        2 
  21 chr21_31196036     AKia    G    T        0      0        2 
  21 chr21_31196036     AOna    G    T        0      0        2 
  21 chr21_31196036     ASom    G    T        0      0        2 
  21 chr21_31196036     HCab    G    T        1      2        2 
  21 chr21_31196036     HPrz    G    T        1      2        2 
  21 chr21_31196036     ZBoe    G    T        0      0        2 
  21 chr21_31196036     ZGre    G    T        0      0        2 
  21 chr21_31196036     ZHar    G    T        0      0        2 
  21 chr21_31196036   Sample    G    T        0      0        2 
  21 chr21_31199830     AAsi    T    C        0      0        2 
  21 chr21_31199830     AKia    T    C        0      0        2 
  21 chr21_31199830     AOna    T    C        0      0        2 
  21 chr21_31199830     ASom    T    C        0      0        2 
  21 chr21_31199830     HCab    T    C        1      2        2 
  21 chr21_31199830     HPrz    T    C        1      2        2 
  21 chr21_31199830     ZBoe    T    C        0      0        2 
  21 chr21_31199830     ZGre    T    C        0      0        2 
  21 chr21_31199830     ZHar    T    C        0      0        2 
  21 chr21_31199830   Sample    T    C        0      0        2 
  21 chr21_31200714     AAsi    G    T        0      0        2 
  21 chr21_31200714     AKia    G    T      0.5      1        2 
  21 chr21_31200714     AOna    G    T        0      0        2 
  21 chr21_31200714     ASom    G    T        0      0        2 
  21 chr21_31200714     HCab    G    T        0      0        2 
  21 chr21_31200714     HPrz    G    T        0      0        2 
  21 chr21_31200714     ZBoe    G    T        0      0        2 
  21 chr21_31200714     ZGre    G    T        0      0        2 
  21 chr21_31200714     ZHar    G    T        0      0        2 
  21 chr21_31200714   Sample    G    T        0      0        2 
  21 chr21_31205693     AAsi    G    A        0      0        2 
  21 chr21_31205693     AKia    G    A        0      0        2 
  21 chr21_31205693     AOna    G    A        0      0        2 
  21 chr21_31205693     ASom    G    A        0      0        2 
  21 chr21_31205693     HCab    G    A        0      0        2 
  21 chr21_31205693     HPrz    G    A        0      0        2 
  21 chr21_31205693     ZBoe    G    A        0      0        2 
  21 chr21_31205693     ZGre    G    A        1      2        2 
  21 chr21_31205693     ZHar    G    A        0      0        2 
  21 chr21_31205693   Sample    G    A        0      0        2 
  21 chr21_31216482     AAsi    A    G        0      0        2 
  21 chr21_31216482     AKia    A    G        0      0        2 
  21 chr21_31216482     AOna    A    G        0      0        2 
  21 chr21_31216482     ASom    A    G        0      0        2 
  21 chr21_31216482     HCab    A    G        0      0        2 
  21 chr21_31216482     HPrz    A    G        0      0        2 
  21 chr21_31216482     ZBoe    A    G        0      0        2 
  21 chr21_31216482     ZGre    A    G        0      0        2 
  21 chr21_31216482     ZHar    A    G      0.5      1        2 
  21 chr21_31216482   Sample    A    G        0      0        2 
  21 chr21_31218702     AAsi    C    A        0      0        2 
  21 chr21_31218702     AKia    C    A      0.5      1        2 
  21 chr21_31218702     AOna    C    A        0      0        2 
  21 chr21_31218702     ASom    C    A        0      0        2 
  21 chr21_31218702     HCab    C    A        0      0        2 
  21 chr21_31218702     HPrz    C    A        0      0        2 
  21 chr21_31218702     ZBoe    C    A        0      0        2 
  21 chr21_31218702     ZGre    C    A        0      0        2 
  21 chr21_31218702     ZHar    C    A        0      0        2 
  21 chr21_31218702   Sample    C    A        0      0        2 
  21 chr21_31230234     AAsi    A    G        0      0        2 
  21 chr21_31230234     AKia    A    G        0      0        2 
  21 chr21_31230234     AOna    A    G        0      0        2 
  21 chr21_31230234     ASom    A    G        0      0        2 
  21 chr21_31230234     HCab    A    G        0      0        2 
  21 chr21_31230234     HPrz    A    G        0      0        2 
  21 chr21_31230234     ZBoe    A    G        0      0        2 
  21 chr21_31230234     ZGre    A    G        1      2        2 
  21 chr21_31230234     ZHar    A    G        0      0        2 
  21 chr21_31230234   Sample    A    G        0      0        2 
  21 chr21_31233367     AAsi    G    A        0      0        2 
  21 chr21_31233367     AKia    G    A        0      0        2 
  21 chr21_31233367     AOna    G    A      0.5      1        2 
  21 chr21_31233367     ASom    G    A        0      0        2 
  21 chr21_31233367     HCab    G    A        0      0        2 
  21 chr21_31233367     HPrz    G    A        0      0        2 
  21 chr21_31233367     ZBoe    G    A        0      0        2 
  21 chr21_31233367     ZGre    G    A        0      0        2 
  21 chr21_31233367     ZHar    G    A        0      0        2 
  21 chr21_31233367   Sample    G    A        0      0        2 
  21 chr21_31233785     AAsi    T    G        0      0        2 
  21 chr21_31233785     AKia    T    G      0.5      1        2 
  21 chr21_31233785     AOna    T    G      0.5      1        2 
  21 chr21_31233785     ASom    T    G        0      0        2 
  21 chr21_31233785     HCab    T    G        0      0        2 
  21 chr21_31233785     HPrz    T    G        0      0        2 
  21 chr21_31233785     ZBoe    T    G        0      0        2 
  21 chr21_31233785     ZGre    T    G        0      0        2 
  21 chr21_31233785     ZHar    T    G        0      0        2 
  21 chr21_31233785   Sample    T    G        0      0        2 
  21 chr21_31237124     AAsi    T    C        0      0        2 
  21 chr21_31237124     AKia    T    C        0      0        2 
  21 chr21_31237124     AOna    T    C        0      0        2 
  21 chr21_31237124     ASom    T    C        0      0        2 
  21 chr21_31237124     HCab    T    C        0      0        2 
  21 chr21_31237124     HPrz    T    C      0.5      1        2 
  21 chr21_31237124     ZBoe    T    C        0      0        2 
  21 chr21_31237124     ZGre    T    C        0      0        2 
  21 chr21_31237124     ZHar    T    C        0      0        2 
  21 chr21_31237124   Sample    T    C        0      0        2 
  21 chr21_31241912     AAsi    G    T        0      0        2 
  21 chr21_31241912     AKia    G    T        0      0        2 
  21 chr21_31241912     AOna    G    T        0      0        2 
  21 chr21_31241912     ASom    G    T        0      0        2 
  21 chr21_31241912     HCab    G    T        0      0        2 
  21 chr21_31241912     HPrz    G    T        0      0        2 
  21 chr21_31241912     ZBoe    G    T        0      0        2 
  21 chr21_31241912     ZGre    G    T      0.5      1        2 
  21 chr21_31241912     ZHar    G    T        0      0        2 
  21 chr21_31241912   Sample    G    T        0      0        2 
  21 chr21_31250439     AAsi    C    A        0      0        2 
  21 chr21_31250439     AKia    C    A        1      2        2 
  21 chr21_31250439     AOna    C    A        0      0        2 
  21 chr21_31250439     ASom    C    A        0      0        2 
  21 chr21_31250439     HCab    C    A        0      0        2 
  21 chr21_31250439     HPrz    C    A        0      0        2 
  21 chr21_31250439     ZBoe    C    A        0      0        2 
  21 chr21_31250439     ZGre    C    A        0      0        2 
  21 chr21_31250439     ZHar    C    A        0      0        2 
  21 chr21_31250439   Sample    C    A        0      0        2 
  21 chr21_31256168     AAsi    T    A        0      0        2 
  21 chr21_31256168     AKia    T    A        0      0        2 
  21 chr21_31256168     AOna    T    A        0      0        2 
  21 chr21_31256168     ASom    T    A        0      0        2 
  21 chr21_31256168     HCab    T    A        0      0        2 
  21 chr21_31256168     HPrz    T    A      0.5      1        2 
  21 chr21_31256168     ZBoe    T    A      0.5      1        2 
  21 chr21_31256168     ZGre    T    A        0      0        2 
  21 chr21_31256168     ZHar    T    A        0      0        2 
  21 chr21_31256168   Sample    T    A        0      0        2 
  21 chr21_31278178     AAsi    G    A        0      0        2 
  21 chr21_31278178     AKia    G    A        0      0        2 
  21 chr21_31278178     AOna    G    A        0      0        2 
  21 chr21_31278178     ASom    G    A        0      0        2 
  21 chr21_31278178     HCab    G    A        0      0        2 
  21 chr21_31278178     HPrz    G    A        0      0        2 
  21 chr21_31278178     ZBoe    G    A        0      0        2 
  21 chr21_31278178     ZGre    G    A        0      0        2 
  21 chr21_31278178     ZHar    G    A        1      2        2 
  21 chr21_31278178   Sample    G    A        0      0        2 
  21 chr21_31281562     AAsi    A    G        0      0        2 
  21 chr21_31281562     AKia    A    G        0      0        2 
  21 chr21_31281562     AOna    A    G        0      0        2 
  21 chr21_31281562     ASom    A    G        0      0        2 
  21 chr21_31281562     HCab    A    G        0      0        2 
  21 chr21_31281562     HPrz    A    G        0      0        2 
  21 chr21_31281562     ZBoe    A    G      0.5      1        2 
  21 chr21_31281562     ZGre    A    G        0      0        2 
  21 chr21_31281562     ZHar    A    G        0      0        2 
  21 chr21_31281562   Sample    A    G        0      0        2 
  21 chr21_31286260     AAsi    T    A        0      0        2 
  21 chr21_31286260     AKia    T    A        0      0        2 
  21 chr21_31286260     AOna    T    A        0      0        2 
  21 chr21_31286260     ASom    T    A        0      0        2 
  21 chr21_31286260     HCab    T    A        1      2        2 
  21 chr21_31286260     HPrz    T    A        1      2        2 
  21 chr21_31286260     ZBoe    T    A        0      0        2 
  21 chr21_31286260     ZGre    T    A        0      0        2 
  21 chr21_31286260     ZHar    T    A        0      0        2 
  21 chr21_31286260   Sample    T    A        0      0        2 
  21 chr21_31294423     AAsi    C    G        0      0        2 
  21 chr21_31294423     AKia    C    G        0      0        2 
  21 chr21_31294423     AOna    C    G      0.5      1        2 
  21 chr21_31294423     ASom    C    G        0      0        2 
  21 chr21_31294423     HCab    C    G        0      0        2 
  21 chr21_31294423     HPrz    C    G        0      0        2 
  21 chr21_31294423     ZBoe    C    G        0      0        2 
  21 chr21_31294423     ZGre    C    G        0      0        2 
  21 chr21_31294423     ZHar    C    G        0      0        2 
  21 chr21_31294423   Sample    C    G        0      0        2 
  21 chr21_31311057     AAsi    T    C        0      0        2 
  21 chr21_31311057     AKia    T    C        0      0        2 
  21 chr21_31311057     AOna    T    C        0      0        2 
  21 chr21_31311057     ASom    T    C        0      0        2 
  21 chr21_31311057     HCab    T    C        0      0        2 
  21 chr21_31311057     HPrz    T    C        0      0        2 
  21 chr21_31311057     ZBoe    T    C        0      0        2 
  21 chr21_31311057     ZGre    T    C        0      0        2 
  21 chr21_31311057     ZHar    T    C        1      2        2 
  21 chr21_31311057   Sample    T    C        0      0        2 
  21 chr21_31313666     AAsi    G    T        0      0        2 
  21 chr21_31313666     AKia    G    T        0      0        2 
  21 chr21_31313666     AOna    G    T        0      0        2 
  21 chr21_31313666     ASom    G    T        0      0        2 
  21 chr21_31313666     HCab    G    T        1      2        2 
  21 chr21_31313666     HPrz    G    T        1      2        2 
  21 chr21_31313666     ZBoe    G    T        0      0        2 
  21 chr21_31313666     ZGre    G    T        0      0        2 
  21 chr21_31313666     ZHar    G    T        0      0        2 
  21 chr21_31313666   Sample    G    T        0      0        2 
  21 chr21_31321109     AAsi    G    A        0      0        2 
  21 chr21_31321109     AKia    G    A        0      0        2 
  21 chr21_31321109     AOna    G    A        0      0        2 
  21 chr21_31321109     ASom    G    A        0      0        2 
  21 chr21_31321109     HCab    G    A        0      0        2 
  21 chr21_31321109     HPrz    G    A      0.5      1        2 
  21 chr21_31321109     ZBoe    G    A        0      0        2 
  21 chr21_31321109     ZGre    G    A        0      0        2 
  21 chr21_31321109     ZHar    G    A        0      0        2 
  21 chr21_31321109   Sample    G    A        0      0        2 
  21 chr21_31321379     AAsi    A    G      0.5      1        2 
  21 chr21_31321379     AKia    A    G        0      0        2 
  21 chr21_31321379     AOna    A    G        0      0        2 
  21 chr21_31321379     ASom    A    G        1      2        2 
  21 chr21_31321379     HCab    A    G        0      0        2 
  21 chr21_31321379     HPrz    A    G        0      0        2 
  21 chr21_31321379     ZBoe    A    G        0      0        2 
  21 chr21_31321379     ZGre    A    G        0      0        2 
  21 chr21_31321379     ZHar    A    G        0      0        2 
  21 chr21_31321379   Sample    A    G        0      0        2 
  21 chr21_31339237     AAsi    G    A      0.5      1        2 
  21 chr21_31339237     AKia    G    A        0      0        2 
  21 chr21_31339237     AOna    G    A        0      0        2 
  21 chr21_31339237     ASom    G    A        0      0        2 
  21 chr21_31339237     HCab    G    A        0      0        2 
  21 chr21_31339237     HPrz    G    A        0      0        2 
  21 chr21_31339237     ZBoe    G    A        0      0        2 
  21 chr21_31339237     ZGre    G    A        0      0        2 
  21 chr21_31339237     ZHar    G    A        0      0        2 
  21 chr21_31339237   Sample    G    A        0      0        2 
  21 chr21_31341985     AAsi    C    A        0      0        2 
  21 chr21_31341985     AKia    C    A        0      0        2 
  21 chr21_31341985     AOna    C    A        0      0        2 
  21 chr21_31341985     ASom    C    A        0      0        2 
  21 chr21_31341985     HCab    C    A        1      2        2 
  21 chr21_31341985     HPrz    C    A        1      2        2 
  21 chr21_31341985     ZBoe    C    A        0      0        2 
  21 chr21_31341985     ZGre    C    A        0      0        2 
  21 chr21_31341985     ZHar    C    A        0      0        2 
  21 chr21_31341985   Sample    C    A        0      0        2 
  21 chr21_31350465     AAsi    C    T        0      0        2 
  21 chr21_31350465     AKia    C    T        0      0        2 
  21 chr21_31350465     AOna    C    T        0      0        2 
  21 chr21_31350465     ASom    C    T        0      0        2 
  21 chr21_31350465     HCab    C    T        1      2        2 
  21 chr21_31350465     HPrz    C    T        1      2        2 
  21 chr21_31350465     ZBoe    C    T        0      0        2 
  21 chr21_31350465     ZGre    C    T        0      0        2 
  21 chr21_31350465     ZHar    C    T        0      0        2 
  21 chr21_31350465   Sample    C    T        0      0        2 
  21 chr21_31367174     AAsi    C    T        0      0        2 
  21 chr21_31367174     AKia    C    T        0      0        2 
  21 chr21_31367174     AOna    C    T        0      0        2 
  21 chr21_31367174     ASom    C    T        0      0        2 
  21 chr21_31367174     HCab    C    T        0      0        2 
  21 chr21_31367174     HPrz    C    T        0      0        2 
  21 chr21_31367174     ZBoe    C    T        0      0        2 
  21 chr21_31367174     ZGre    C    T        1      2        2 
  21 chr21_31367174     ZHar    C    T        0      0        2 
  21 chr21_31367174   Sample    C    T        0      0        2 
  21 chr21_31367228     AAsi    C    A        0      0        2 
  21 chr21_31367228     AKia    C    A        0      0        2 
  21 chr21_31367228     AOna    C    A      0.5      1        2 
  21 chr21_31367228     ASom    C    A        0      0        2 
  21 chr21_31367228     HCab    C    A        0      0        2 
  21 chr21_31367228     HPrz    C    A        0      0        2 
  21 chr21_31367228     ZBoe    C    A        0      0        2 
  21 chr21_31367228     ZGre    C    A        0      0        2 
  21 chr21_31367228     ZHar    C    A        0      0        2 
  21 chr21_31367228   Sample    C    A        0      0        2 
  21 chr21_31368380     AAsi    G    A        0      0        2 
  21 chr21_31368380     AKia    G    A        0      0        2 
  21 chr21_31368380     AOna    G    A        0      0        2 
  21 chr21_31368380     ASom    G    A        0      0        2 
  21 chr21_31368380     HCab    G    A        0      0        2 
  21 chr21_31368380     HPrz    G    A        0      0        2 
  21 chr21_31368380     ZBoe    G    A        0      0        2 
  21 chr21_31368380     ZGre    G    A        0      0        2 
  21 chr21_31368380     ZHar    G    A        1      2        2 
  21 chr21_31368380   Sample    G    A        0      0        2 
  21 chr21_31371829     AAsi    G    A        0      0        2 
  21 chr21_31371829     AKia    G    A        0      0        2 
  21 chr21_31371829     AOna    G    A        0      0        2 
  21 chr21_31371829     ASom    G    A        0      0        2 
  21 chr21_31371829     HCab    G    A        0      0        2 
  21 chr21_31371829     HPrz    G    A        0      0        2 
  21 chr21_31371829     ZBoe    G    A      0.5      1        2 
  21 chr21_31371829     ZGre    G    A        0      0        2 
  21 chr21_31371829     ZHar    G    A        0      0        2 
  21 chr21_31371829   Sample    G    A        0      0        2 
  21 chr21_31373115     AAsi    C    T        0      0        2 
  21 chr21_31373115     AKia    C    T        0      0        2 
  21 chr21_31373115     AOna    C    T        0      0        2 
  21 chr21_31373115     ASom    C    T        0      0        2 
  21 chr21_31373115     HCab    C    T        0      0        2 
  21 chr21_31373115     HPrz    C    T        0      0        2 
  21 chr21_31373115     ZBoe    C    T        1      2        2 
  21 chr21_31373115     ZGre    C    T        0      0        2 
  21 chr21_31373115     ZHar    C    T        0      0        2 
  21 chr21_31373115   Sample    C    T        0      0        2 
  21 chr21_31378229     AAsi    G    T        0      0        2 
  21 chr21_31378229     AKia    G    T        0      0        2 
  21 chr21_31378229     AOna    G    T        0      0        2 
  21 chr21_31378229     ASom    G    T        0      0        2 
  21 chr21_31378229     HCab    G    T        1      2        2 
  21 chr21_31378229     HPrz    G    T        1      2        2 
  21 chr21_31378229     ZBoe    G    T        0      0        2 
  21 chr21_31378229     ZGre    G    T        0      0        2 
  21 chr21_31378229     ZHar    G    T        0      0        2 
  21 chr21_31378229   Sample    G    T        0      0        2 
  21 chr21_31390199     AAsi    G    C        0      0        2 
  21 chr21_31390199     AKia    G    C        0      0        2 
  21 chr21_31390199     AOna    G    C        0      0        2 
  21 chr21_31390199     ASom    G    C        0      0        2 
  21 chr21_31390199     HCab    G    C        0      0        2 
  21 chr21_31390199     HPrz    G    C        0      0        2 
  21 chr21_31390199     ZBoe    G    C      0.5      1        2 
  21 chr21_31390199     ZGre    G    C        0      0        2 
  21 chr21_31390199     ZHar    G    C        0      0        2 
  21 chr21_31390199   Sample    G    C        0      0        2 
  21 chr21_31391337     AAsi    T    C        0      0        2 
  21 chr21_31391337     AKia    T    C        0      0        2 
  21 chr21_31391337     AOna    T    C        0      0        2 
  21 chr21_31391337     ASom    T    C        0      0        2 
  21 chr21_31391337     HCab    T    C        0      0        2 
  21 chr21_31391337     HPrz    T    C        0      0        2 
  21 chr21_31391337     ZBoe    T    C      0.5      1        2 
  21 chr21_31391337     ZGre    T    C        0      0        2 
  21 chr21_31391337     ZHar    T    C        0      0        2 
  21 chr21_31391337   Sample    T    C        0      0        2 
  21 chr21_31392914     AAsi    T    G        0      0        2 
  21 chr21_31392914     AKia    T    G        0      0        2 
  21 chr21_31392914     AOna    T    G        0      0        2 
  21 chr21_31392914     ASom    T    G        0      0        2 
  21 chr21_31392914     HCab    T    G        1      2        2 
  21 chr21_31392914     HPrz    T    G        1      2        2 
  21 chr21_31392914     ZBoe    T    G        0      0        2 
  21 chr21_31392914     ZGre    T    G        0      0        2 
  21 chr21_31392914     ZHar    T    G        0      0        2 
  21 chr21_31392914   Sample    T    G        0      0        2 
  21 chr21_31397143     AAsi    C    T        0      0        2 
  21 chr21_31397143     AKia    C    T        0      0        2 
  21 chr21_31397143     AOna    C    T        0      0        2 
  21 chr21_31397143     ASom    C    T        0      0        2 
  21 chr21_31397143     HCab    C    T        0      0        2 
  21 chr21_31397143     HPrz    C    T        0      0        2 
  21 chr21_31397143     ZBoe    C    T      0.5      1        2 
  21 chr21_31397143     ZGre    C    T        0      0        2 
  21 chr21_31397143     ZHar    C    T        0      0        2 
  21 chr21_31397143   Sample    C    T        0      0        2 
  21 chr21_31411769     AAsi    A    G        0      0        2 
  21 chr21_31411769     AKia    A    G        0      0        2 
  21 chr21_31411769     AOna    A    G        0      0        2 
  21 chr21_31411769     ASom    A    G        0      0        2 
  21 chr21_31411769     HCab    A    G        1      2        2 
  21 chr21_31411769     HPrz    A    G        1      2        2 
  21 chr21_31411769     ZBoe    A    G        0      0        2 
  21 chr21_31411769     ZGre    A    G        0      0        2 
  21 chr21_31411769     ZHar    A    G        0      0        2 
  21 chr21_31411769   Sample    A    G        0      0        2 
  21 chr21_31423700     AAsi    A    G        0      0        2 
  21 chr21_31423700     AKia    A    G        1      2        2 
  21 chr21_31423700     AOna    A    G        0      0        2 
  21 chr21_31423700     ASom    A    G        0      0        2 
  21 chr21_31423700     HCab    A    G        0      0        2 
  21 chr21_31423700     HPrz    A    G        0      0        2 
  21 chr21_31423700     ZBoe    A    G        1      2        2 
  21 chr21_31423700     ZGre    A    G        1      2        2 
  21 chr21_31423700     ZHar    A    G        1      2        2 
  21 chr21_31423700   Sample    A    G        0      0        2 
  21 chr21_31441515     AAsi    C    G      0.5      1        2 
  21 chr21_31441515     AKia    C    G        0      0        2 
  21 chr21_31441515     AOna    C    G        0      0        2 
  21 chr21_31441515     ASom    C    G        1      2        2 
  21 chr21_31441515     HCab    C    G        0      0        2 
  21 chr21_31441515     HPrz    C    G        0      0        2 
  21 chr21_31441515     ZBoe    C    G        0      0        2 
  21 chr21_31441515     ZGre    C    G        0      0        2 
  21 chr21_31441515     ZHar    C    G        0      0        2 
  21 chr21_31441515   Sample    C    G        0      0        2 
  21 chr21_31445628     AAsi    T    C        0      0        2 
  21 chr21_31445628     AKia    T    C        0      0        2 
  21 chr21_31445628     AOna    T    C        0      0        2 
  21 chr21_31445628     ASom    T    C        0      0        2 
  21 chr21_31445628     HCab    T    C        0      0        2 
  21 chr21_31445628     HPrz    T    C        0      0        2 
  21 chr21_31445628     ZBoe    T    C        0      0        2 
  21 chr21_31445628     ZGre    T    C      0.5      1        2 
  21 chr21_31445628     ZHar    T    C        0      0        2 
  21 chr21_31445628   Sample    T    C        0      0        2 
  21 chr21_31446670     AAsi    G    A        0      0        2 
  21 chr21_31446670     AKia    G    A        0      0        2 
  21 chr21_31446670     AOna    G    A        0      0        2 
  21 chr21_31446670     ASom    G    A        0      0        2 
  21 chr21_31446670     HCab    G    A        0      0        2 
  21 chr21_31446670     HPrz    G    A        0      0        2 
  21 chr21_31446670     ZBoe    G    A        0      0        2 
  21 chr21_31446670     ZGre    G    A        0      0        2 
  21 chr21_31446670     ZHar    G    A      0.5      1        2 
  21 chr21_31446670   Sample    G    A        0      0        2 
  21 chr21_31454748     AAsi    C    A        0      0        2 
  21 chr21_31454748     AKia    C    A        0      0        2 
  21 chr21_31454748     AOna    C    A        0      0        2 
  21 chr21_31454748     ASom    C    A        0      0        2 
  21 chr21_31454748     HCab    C    A      0.5      1        2 
  21 chr21_31454748     HPrz    C    A      0.5      1        2 
  21 chr21_31454748     ZBoe    C    A        0      0        2 
  21 chr21_31454748     ZGre    C    A        0      0        2 
  21 chr21_31454748     ZHar    C    A        0      0        2 
  21 chr21_31454748   Sample    C    A        0      0        2 
  21 chr21_31464269     AAsi    A    G        0      0        2 
  21 chr21_31464269     AKia    A    G        0      0        2 
  21 chr21_31464269     AOna    A    G        0      0        2 
  21 chr21_31464269     ASom    A    G        0      0        2 
  21 chr21_31464269     HCab    A    G        0      0        2 
  21 chr21_31464269     HPrz    A    G      0.5      1        2 
  21 chr21_31464269     ZBoe    A    G        0      0        2 
  21 chr21_31464269     ZGre    A    G        0      0        2 
  21 chr21_31464269     ZHar    A    G        0      0        2 
  21 chr21_31464269   Sample    A    G        0      0        2 
  21 chr21_31467586     AAsi    T    G        0      0        2 
  21 chr21_31467586     AKia    T    G        0      0        2 
  21 chr21_31467586     AOna    T    G        0      0        2 
  21 chr21_31467586     ASom    T    G        0      0        2 
  21 chr21_31467586     HCab    T    G        1      2        2 
  21 chr21_31467586     HPrz    T    G        1      2        2 
  21 chr21_31467586     ZBoe    T    G        0      0        2 
  21 chr21_31467586     ZGre    T    G        0      0        2 
  21 chr21_31467586     ZHar    T    G        0      0        2 
  21 chr21_31467586   Sample    T    G        0      0        2 
  21 chr21_31475570     AAsi    A    G        0      0        2 
  21 chr21_31475570     AKia    A    G        0      0        2 
  21 chr21_31475570     AOna    A    G        0      0        2 
  21 chr21_31475570     ASom    A    G        0      0        2 
  21 chr21_31475570     HCab    A    G        1      2        2 
  21 chr21_31475570     HPrz    A    G        1      2        2 
  21 chr21_31475570     ZBoe    A    G        0      0        2 
  21 chr21_31475570     ZGre    A    G        0      0        2 
  21 chr21_31475570     ZHar    A    G        0      0        2 
  21 chr21_31475570   Sample    A    G        0      0        2 
  21 chr21_31476310     AAsi    G    A        0      0        2 
  21 chr21_31476310     AKia    G    A        0      0        2 
  21 chr21_31476310     AOna    G    A        0      0        2 
  21 chr21_31476310     ASom    G    A        0      0        2 
  21 chr21_31476310     HCab    G    A        1      2        2 
  21 chr21_31476310     HPrz    G    A        1      2        2 
  21 chr21_31476310     ZBoe    G    A        0      0        2 
  21 chr21_31476310     ZGre    G    A        0      0        2 
  21 chr21_31476310     ZHar    G    A        0      0        2 
  21 chr21_31476310   Sample    G    A        0      0        2 
  21 chr21_31483225     AAsi    T    C        0      0        2 
  21 chr21_31483225     AKia    T    C        0      0        2 
  21 chr21_31483225     AOna    T    C        0      0        2 
  21 chr21_31483225     ASom    T    C        0      0        2 
  21 chr21_31483225     HCab    T    C        1      2        2 
  21 chr21_31483225     HPrz    T    C        1      2        2 
  21 chr21_31483225     ZBoe    T    C        0      0        2 
  21 chr21_31483225     ZGre    T    C        0      0        2 
  21 chr21_31483225     ZHar    T    C        0      0        2 
  21 chr21_31483225   Sample    T    C        0      0        2 
  21 chr21_31484492     AAsi    C    A        0      0        2 
  21 chr21_31484492     AKia    C    A        0      0        2 
  21 chr21_31484492     AOna    C    A        0      0        2 
  21 chr21_31484492     ASom    C    A        0      0        2 
  21 chr21_31484492     HCab    C    A        0      0        2 
  21 chr21_31484492     HPrz    C    A        0      0        2 
  21 chr21_31484492     ZBoe    C    A      0.5      1        2 
  21 chr21_31484492     ZGre    C    A        0      0        2 
  21 chr21_31484492     ZHar    C    A        0      0        2 
  21 chr21_31484492   Sample    C    A        0      0        2 
  21 chr21_31485855     AAsi    A    G        0      0        2 
  21 chr21_31485855     AKia    A    G        0      0        2 
  21 chr21_31485855     AOna    A    G        0      0        2 
  21 chr21_31485855     ASom    A    G        0      0        2 
  21 chr21_31485855     HCab    A    G        1      2        2 
  21 chr21_31485855     HPrz    A    G        1      2        2 
  21 chr21_31485855     ZBoe    A    G        0      0        2 
  21 chr21_31485855     ZGre    A    G        0      0        2 
  21 chr21_31485855     ZHar    A    G        0      0        2 
  21 chr21_31485855   Sample    A    G        0      0        2 
  21 chr21_31490048     AAsi    G    A        0      0        2 
  21 chr21_31490048     AKia    G    A        0      0        2 
  21 chr21_31490048     AOna    G    A        0      0        2 
  21 chr21_31490048     ASom    G    A        0      0        2 
  21 chr21_31490048     HCab    G    A        0      0        2 
  21 chr21_31490048     HPrz    G    A        0      0        2 
  21 chr21_31490048     ZBoe    G    A        0      0        2 
  21 chr21_31490048     ZGre    G    A        0      0        2 
  21 chr21_31490048     ZHar    G    A        1      2        2 
  21 chr21_31490048   Sample    G    A        0      0        2 
  21 chr21_31494821     AAsi    A    G        0      0        2 
  21 chr21_31494821     AKia    A    G        1      2        2 
  21 chr21_31494821     AOna    A    G        0      0        2 
  21 chr21_31494821     ASom    A    G        0      0        2 
  21 chr21_31494821     HCab    A    G        0      0        2 
  21 chr21_31494821     HPrz    A    G        0      0        2 
  21 chr21_31494821     ZBoe    A    G        0      0        2 
  21 chr21_31494821     ZGre    A    G        0      0        2 
  21 chr21_31494821     ZHar    A    G        0      0        2 
  21 chr21_31494821   Sample    A    G        0      0        2 
  21 chr21_31496275     AAsi    C    T        0      0        2 
  21 chr21_31496275     AKia    C    T        0      0        2 
  21 chr21_31496275     AOna    C    T        0      0        2 
  21 chr21_31496275     ASom    C    T      0.5      1        2 
  21 chr21_31496275     HCab    C    T        0      0        2 
  21 chr21_31496275     HPrz    C    T        0      0        2 
  21 chr21_31496275     ZBoe    C    T        0      0        2 
  21 chr21_31496275     ZGre    C    T        0      0        2 
  21 chr21_31496275     ZHar    C    T        0      0        2 
  21 chr21_31496275   Sample    C    T        0      0        2 
  21 chr21_31497887     AAsi    C    T        0      0        2 
  21 chr21_31497887     AKia    C    T        0      0        2 
  21 chr21_31497887     AOna    C    T        0      0        2 
  21 chr21_31497887     ASom    C    T        0      0        2 
  21 chr21_31497887     HCab    C    T        0      0        2 
  21 chr21_31497887     HPrz    C    T        0      0        2 
  21 chr21_31497887     ZBoe    C    T        0      0        2 
  21 chr21_31497887     ZGre    C    T      0.5      1        2 
  21 chr21_31497887     ZHar    C    T        0      0        2 
  21 chr21_31497887   Sample    C    T        0      0        2 
  21 chr21_31499510     AAsi    C    T        0      0        2 
  21 chr21_31499510     AKia    C    T        0      0        2 
  21 chr21_31499510     AOna    C    T        0      0        2 
  21 chr21_31499510     ASom    C    T        0      0        2 
  21 chr21_31499510     HCab    C    T        0      0        2 
  21 chr21_31499510     HPrz    C    T        0      0        2 
  21 chr21_31499510     ZBoe    C    T      0.5      1        2 
  21 chr21_31499510     ZGre    C    T        0      0        2 
  21 chr21_31499510     ZHar    C    T        0      0        2 
  21 chr21_31499510   Sample    C    T        0      0        2 
  21 chr21_31500414     AAsi    T    C        0      0        2 
  21 chr21_31500414     AKia    T    C        0      0        2 
  21 chr21_31500414     AOna    T    C        0      0        2 
  21 chr21_31500414     ASom    T    C        0      0        2 
  21 chr21_31500414     HCab    T    C        0      0        2 
  21 chr21_31500414     HPrz    T    C        0      0        2 
  21 chr21_31500414     ZBoe    T    C        0      0        2 
  21 chr21_31500414     ZGre    T    C        0      0        2 
  21 chr21_31500414     ZHar    T    C      0.5      1        2 
  21 chr21_31500414   Sample    T    C        0      0        2 
  21 chr21_31504796     AAsi    T    C        0      0        2 
  21 chr21_31504796     AKia    T    C        0      0        2 
  21 chr21_31504796     AOna    T    C        0      0        2 
  21 chr21_31504796     ASom    T    C        0      0        2 
  21 chr21_31504796     HCab    T    C        0      0        2 
  21 chr21_31504796     HPrz    T    C        0      0        2 
  21 chr21_31504796     ZBoe    T    C        0      0        2 
  21 chr21_31504796     ZGre    T    C        0      0        2 
  21 chr21_31504796     ZHar    T    C      0.5      1        2 
  21 chr21_31504796   Sample    T    C        0      0        2 
  21 chr21_31505742     AAsi    C    T        0      0        2 
  21 chr21_31505742     AKia    C    T        0      0        2 
  21 chr21_31505742     AOna    C    T        0      0        2 
  21 chr21_31505742     ASom    C    T        0      0        2 
  21 chr21_31505742     HCab    C    T        1      2        2 
  21 chr21_31505742     HPrz    C    T        1      2        2 
  21 chr21_31505742     ZBoe    C    T        0      0        2 
  21 chr21_31505742     ZGre    C    T        0      0        2 
  21 chr21_31505742     ZHar    C    T        0      0        2 
  21 chr21_31505742   Sample    C    T        0      0        2 
  21 chr21_31510992     AAsi    C    T        0      0        2 
  21 chr21_31510992     AKia    C    T        0      0        2 
  21 chr21_31510992     AOna    C    T        0      0        2 
  21 chr21_31510992     ASom    C    T        0      0        2 
  21 chr21_31510992     HCab    C    T        0      0        2 
  21 chr21_31510992     HPrz    C    T        0      0        2 
  21 chr21_31510992     ZBoe    C    T      0.5      1        2 
  21 chr21_31510992     ZGre    C    T        0      0        2 
  21 chr21_31510992     ZHar    C    T        0      0        2 
  21 chr21_31510992   Sample    C    T        0      0        2 
  21 chr21_31514451     AAsi    G    T        0      0        2 
  21 chr21_31514451     AKia    G    T        0      0        2 
  21 chr21_31514451     AOna    G    T        0      0        2 
  21 chr21_31514451     ASom    G    T        0      0        2 
  21 chr21_31514451     HCab    G    T        1      2        2 
  21 chr21_31514451     HPrz    G    T        1      2        2 
  21 chr21_31514451     ZBoe    G    T        0      0        2 
  21 chr21_31514451     ZGre    G    T        0      0        2 
  21 chr21_31514451     ZHar    G    T        0      0        2 
  21 chr21_31514451   Sample    G    T        0      0        2 
  21 chr21_31516559     AAsi    G    A        0      0        2 
  21 chr21_31516559     AKia    G    A        1      2        2 
  21 chr21_31516559     AOna    G    A        0      0        2 
  21 chr21_31516559     ASom    G    A        0      0        2 
  21 chr21_31516559     HCab    G    A        0      0        2 
  21 chr21_31516559     HPrz    G    A        0      0        2 
  21 chr21_31516559     ZBoe    G    A        0      0        2 
  21 chr21_31516559     ZGre    G    A        0      0        2 
  21 chr21_31516559     ZHar    G    A        0      0        2 
  21 chr21_31516559   Sample    G    A        0      0        2 
  21 chr21_31519279     AAsi    C    A        0      0        2 
  21 chr21_31519279     AKia    C    A        0      0        2 
  21 chr21_31519279     AOna    C    A        0      0        2 
  21 chr21_31519279     ASom    C    A        1      2        2 
  21 chr21_31519279     HCab    C    A        0      0        2 
  21 chr21_31519279     HPrz    C    A        0      0        2 
  21 chr21_31519279     ZBoe    C    A        0      0        2 
  21 chr21_31519279     ZGre    C    A        0      0        2 
  21 chr21_31519279     ZHar    C    A        0      0        2 
  21 chr21_31519279   Sample    C    A        0      0        2 
  21 chr21_31519294     AAsi    T    G        0      0        2 
  21 chr21_31519294     AKia    T    G        0      0        2 
  21 chr21_31519294     AOna    T    G        0      0        2 
  21 chr21_31519294     ASom    T    G        0      0        2 
  21 chr21_31519294     HCab    T    G        1      2        2 
  21 chr21_31519294     HPrz    T    G        1      2        2 
  21 chr21_31519294     ZBoe    T    G        0      0        2 
  21 chr21_31519294     ZGre    T    G        0      0        2 
  21 chr21_31519294     ZHar    T    G        0      0        2 
  21 chr21_31519294   Sample    T    G        0      0        2 
  21 chr21_31525455     AAsi    A    G        0      0        2 
  21 chr21_31525455     AKia    A    G        0      0        2 
  21 chr21_31525455     AOna    A    G      0.5      1        2 
  21 chr21_31525455     ASom    A    G        0      0        2 
  21 chr21_31525455     HCab    A    G        1      2        2 
  21 chr21_31525455     HPrz    A    G        1      2        2 
  21 chr21_31525455     ZBoe    A    G        0      0        2 
  21 chr21_31525455     ZGre    A    G        0      0        2 
  21 chr21_31525455     ZHar    A    G        0      0        2 
  21 chr21_31525455   Sample    A    G        0      0        2 
  21 chr21_31526215     AAsi    G    T        0      0        2 
  21 chr21_31526215     AKia    G    T        0      0        2 
  21 chr21_31526215     AOna    G    T        0      0        2 
  21 chr21_31526215     ASom    G    T        0      0        2 
  21 chr21_31526215     HCab    G    T        0      0        2 
  21 chr21_31526215     HPrz    G    T        0      0        2 
  21 chr21_31526215     ZBoe    G    T        0      0        2 
  21 chr21_31526215     ZGre    G    T        1      2        2 
  21 chr21_31526215     ZHar    G    T        0      0        2 
  21 chr21_31526215   Sample    G    T        0      0        2 
  21 chr21_31538490     AAsi    G    A        0      0        2 
  21 chr21_31538490     AKia    G    A        0      0        2 
  21 chr21_31538490     AOna    G    A        0      0        2 
  21 chr21_31538490     ASom    G    A        0      0        2 
  21 chr21_31538490     HCab    G    A        1      2        2 
  21 chr21_31538490     HPrz    G    A        1      2        2 
  21 chr21_31538490     ZBoe    G    A        0      0        2 
  21 chr21_31538490     ZGre    G    A        0      0        2 
  21 chr21_31538490     ZHar    G    A        0      0        2 
  21 chr21_31538490   Sample    G    A        0      0        2 
  21 chr21_31538771     AAsi    A    G        0      0        2 
  21 chr21_31538771     AKia    A    G        0      0        2 
  21 chr21_31538771     AOna    A    G        0      0        2 
  21 chr21_31538771     ASom    A    G        0      0        2 
  21 chr21_31538771     HCab    A    G        0      0        2 
  21 chr21_31538771     HPrz    A    G      0.5      1        2 
  21 chr21_31538771     ZBoe    A    G      0.5      1        2 
  21 chr21_31538771     ZGre    A    G        0      0        2 
  21 chr21_31538771     ZHar    A    G        0      0        2 
  21 chr21_31538771   Sample    A    G        0      0        2 
  21 chr21_31541710     AAsi    C    A        0      0        2 
  21 chr21_31541710     AKia    C    A        0      0        2 
  21 chr21_31541710     AOna    C    A        0      0        2 
  21 chr21_31541710     ASom    C    A        1      2        2 
  21 chr21_31541710     HCab    C    A        0      0        2 
  21 chr21_31541710     HPrz    C    A        0      0        2 
  21 chr21_31541710     ZBoe    C    A        0      0        2 
  21 chr21_31541710     ZGre    C    A        0      0        2 
  21 chr21_31541710     ZHar    C    A        0      0        2 
  21 chr21_31541710   Sample    C    A        0      0        2 
  21 chr21_31543848     AAsi    A    G        0      0        2 
  21 chr21_31543848     AKia    A    G        0      0        2 
  21 chr21_31543848     AOna    A    G      0.5      1        2 
  21 chr21_31543848     ASom    A    G        0      0        2 
  21 chr21_31543848     HCab    A    G        0      0        2 
  21 chr21_31543848     HPrz    A    G        0      0        2 
  21 chr21_31543848     ZBoe    A    G        0      0        2 
  21 chr21_31543848     ZGre    A    G        0      0        2 
  21 chr21_31543848     ZHar    A    G        0      0        2 
  21 chr21_31543848   Sample    A    G        0      0        2 
  21 chr21_31545198     AAsi    G    A        0      0        2 
  21 chr21_31545198     AKia    G    A        0      0        2 
  21 chr21_31545198     AOna    G    A        1      2        2 
  21 chr21_31545198     ASom    G    A        0      0        2 
  21 chr21_31545198     HCab    G    A        0      0        2 
  21 chr21_31545198     HPrz    G    A        0      0        2 
  21 chr21_31545198     ZBoe    G    A        0      0        2 
  21 chr21_31545198     ZGre    G    A        0      0        2 
  21 chr21_31545198     ZHar    G    A        0      0        2 
  21 chr21_31545198   Sample    G    A        0      0        2 
  21 chr21_31546877     AAsi    G    T        0      0        2 
  21 chr21_31546877     AKia    G    T        0      0        2 
  21 chr21_31546877     AOna    G    T        0      0        2 
  21 chr21_31546877     ASom    G    T        0      0        2 
  21 chr21_31546877     HCab    G    T        0      0        2 
  21 chr21_31546877     HPrz    G    T        0      0        2 
  21 chr21_31546877     ZBoe    G    T        0      0        2 
  21 chr21_31546877     ZGre    G    T      0.5      1        2 
  21 chr21_31546877     ZHar    G    T        0      0        2 
  21 chr21_31546877   Sample    G    T        0      0        2 
  21 chr21_31550613     AAsi    C    T        0      0        2 
  21 chr21_31550613     AKia    C    T        0      0        2 
  21 chr21_31550613     AOna    C    T      0.5      1        2 
  21 chr21_31550613     ASom    C    T        0      0        2 
  21 chr21_31550613     HCab    C    T        0      0        2 
  21 chr21_31550613     HPrz    C    T        0      0        2 
  21 chr21_31550613     ZBoe    C    T        0      0        2 
  21 chr21_31550613     ZGre    C    T        0      0        2 
  21 chr21_31550613     ZHar    C    T        0      0        2 
  21 chr21_31550613   Sample    C    T        0      0        2 
  21 chr21_31557714     AAsi    A    G        1      2        2 
  21 chr21_31557714     AKia    A    G        0      0        2 
  21 chr21_31557714     AOna    A    G        0      0        2 
  21 chr21_31557714     ASom    A    G        0      0        2 
  21 chr21_31557714     HCab    A    G        0      0        2 
  21 chr21_31557714     HPrz    A    G        0      0        2 
  21 chr21_31557714     ZBoe    A    G        0      0        2 
  21 chr21_31557714     ZGre    A    G        0      0        2 
  21 chr21_31557714     ZHar    A    G        0      0        2 
  21 chr21_31557714   Sample    A    G        0      0        2 
  21 chr21_31563035     AAsi    A    G        0      0        2 
  21 chr21_31563035     AKia    A    G      0.5      1        2 
  21 chr21_31563035     AOna    A    G        1      2        2 
  21 chr21_31563035     ASom    A    G        0      0        2 
  21 chr21_31563035     HCab    A    G        0      0        2 
  21 chr21_31563035     HPrz    A    G        0      0        2 
  21 chr21_31563035     ZBoe    A    G        0      0        2 
  21 chr21_31563035     ZGre    A    G        0      0        2 
  21 chr21_31563035     ZHar    A    G        0      0        2 
  21 chr21_31563035   Sample    A    G        0      0        2 
  21 chr21_31571782     AAsi    A    C        0      0        2 
  21 chr21_31571782     AKia    A    C        0      0        2 
  21 chr21_31571782     AOna    A    C        0      0        2 
  21 chr21_31571782     ASom    A    C        0      0        2 
  21 chr21_31571782     HCab    A    C        1      2        2 
  21 chr21_31571782     HPrz    A    C        0      0        2 
  21 chr21_31571782     ZBoe    A    C        0      0        2 
  21 chr21_31571782     ZGre    A    C        0      0        2 
  21 chr21_31571782     ZHar    A    C        0      0        2 
  21 chr21_31571782   Sample    A    C        0      0        2 
  21 chr21_31572008     AAsi    C    T        0      0        2 
  21 chr21_31572008     AKia    C    T        0      0        2 
  21 chr21_31572008     AOna    C    T        0      0        2 
  21 chr21_31572008     ASom    C    T        0      0        2 
  21 chr21_31572008     HCab    C    T        1      2        2 
  21 chr21_31572008     HPrz    C    T        1      2        2 
  21 chr21_31572008     ZBoe    C    T        0      0        2 
  21 chr21_31572008     ZGre    C    T        0      0        2 
  21 chr21_31572008     ZHar    C    T        0      0        2 
  21 chr21_31572008   Sample    C    T        0      0        2 
  21 chr21_31573008     AAsi    A    G      0.5      1        2 
  21 chr21_31573008     AKia    A    G        0      0        2 
  21 chr21_31573008     AOna    A    G        0      0        2 
  21 chr21_31573008     ASom    A    G        0      0        2 
  21 chr21_31573008     HCab    A    G        0      0        2 
  21 chr21_31573008     HPrz    A    G        0      0        2 
  21 chr21_31573008     ZBoe    A    G        0      0        2 
  21 chr21_31573008     ZGre    A    G        0      0        2 
  21 chr21_31573008     ZHar    A    G        0      0        2 
  21 chr21_31573008   Sample    A    G        0      0        2 
  21 chr21_31574321     AAsi    A    G        0      0        2 
  21 chr21_31574321     AKia    A    G        0      0        2 
  21 chr21_31574321     AOna    A    G        0      0        2 
  21 chr21_31574321     ASom    A    G        0      0        2 
  21 chr21_31574321     HCab    A    G        1      2        2 
  21 chr21_31574321     HPrz    A    G        1      2        2 
  21 chr21_31574321     ZBoe    A    G        0      0        2 
  21 chr21_31574321     ZGre    A    G        0      0        2 
  21 chr21_31574321     ZHar    A    G        0      0        2 
  21 chr21_31574321   Sample    A    G        0      0        2 
  21 chr21_31579031     AAsi    C    T        0      0        2 
  21 chr21_31579031     AKia    C    T        0      0        2 
  21 chr21_31579031     AOna    C    T        0      0        2 
  21 chr21_31579031     ASom    C    T        0      0        2 
  21 chr21_31579031     HCab    C    T        0      0        2 
  21 chr21_31579031     HPrz    C    T      0.5      1        2 
  21 chr21_31579031     ZBoe    C    T        0      0        2 
  21 chr21_31579031     ZGre    C    T        0      0        2 
  21 chr21_31579031     ZHar    C    T        0      0        2 
  21 chr21_31579031   Sample    C    T        0      0        2 
  21 chr21_31587004     AAsi    C    T        0      0        2 
  21 chr21_31587004     AKia    C    T      0.5      1        2 
  21 chr21_31587004     AOna    C    T        0      0        2 
  21 chr21_31587004     ASom    C    T        0      0        2 
  21 chr21_31587004     HCab    C    T        0      0        2 
  21 chr21_31587004     HPrz    C    T        0      0        2 
  21 chr21_31587004     ZBoe    C    T        0      0        2 
  21 chr21_31587004     ZGre    C    T        0      0        2 
  21 chr21_31587004     ZHar    C    T        0      0        2 
  21 chr21_31587004   Sample    C    T        0      0        2 
  21 chr21_31589672     AAsi    C    T        0      0        2 
  21 chr21_31589672     AKia    C    T        0      0        2 
  21 chr21_31589672     AOna    C    T        0      0        2 
  21 chr21_31589672     ASom    C    T        0      0        2 
  21 chr21_31589672     HCab    C    T        1      2        2 
  21 chr21_31589672     HPrz    C    T        1      2        2 
  21 chr21_31589672     ZBoe    C    T        0      0        2 
  21 chr21_31589672     ZGre    C    T        0      0        2 
  21 chr21_31589672     ZHar    C    T        0      0        2 
  21 chr21_31589672   Sample    C    T        0      0        2 
  21 chr21_31590895     AAsi    C    T        0      0        2 
  21 chr21_31590895     AKia    C    T        0      0        2 
  21 chr21_31590895     AOna    C    T        0      0        2 
  21 chr21_31590895     ASom    C    T        0      0        2 
  21 chr21_31590895     HCab    C    T        0      0        2 
  21 chr21_31590895     HPrz    C    T        0      0        2 
  21 chr21_31590895     ZBoe    C    T        0      0        2 
  21 chr21_31590895     ZGre    C    T        0      0        2 
  21 chr21_31590895     ZHar    C    T        1      2        2 
  21 chr21_31590895   Sample    C    T        0      0        2 
  21 chr21_31601809     AAsi    G    A        0      0        2 
  21 chr21_31601809     AKia    G    A      0.5      1        2 
  21 chr21_31601809     AOna    G    A      0.5      1        2 
  21 chr21_31601809     ASom    G    A        0      0        2 
  21 chr21_31601809     HCab    G    A        0      0        2 
  21 chr21_31601809     HPrz    G    A        0      0        2 
  21 chr21_31601809     ZBoe    G    A        0      0        2 
  21 chr21_31601809     ZGre    G    A        0      0        2 
  21 chr21_31601809     ZHar    G    A        0      0        2 
  21 chr21_31601809   Sample    G    A        0      0        2 
  21 chr21_31601923     AAsi    T    C        0      0        2 
  21 chr21_31601923     AKia    T    C        0      0        2 
  21 chr21_31601923     AOna    T    C        0      0        2 
  21 chr21_31601923     ASom    T    C        0      0        2 
  21 chr21_31601923     HCab    T    C      0.5      1        2 
  21 chr21_31601923     HPrz    T    C        0      0        2 
  21 chr21_31601923     ZBoe    T    C        0      0        2 
  21 chr21_31601923     ZGre    T    C        0      0        2 
  21 chr21_31601923     ZHar    T    C        0      0        2 
  21 chr21_31601923   Sample    T    C        0      0        2 
  21 chr21_31609193     AAsi    A    G      0.5      1        2 
  21 chr21_31609193     AKia    A    G        0      0        2 
  21 chr21_31609193     AOna    A    G        0      0        2 
  21 chr21_31609193     ASom    A    G        0      0        2 
  21 chr21_31609193     HCab    A    G        0      0        2 
  21 chr21_31609193     HPrz    A    G        0      0        2 
  21 chr21_31609193     ZBoe    A    G        0      0        2 
  21 chr21_31609193     ZGre    A    G        0      0        2 
  21 chr21_31609193     ZHar    A    G        0      0        2 
  21 chr21_31609193   Sample    A    G        1      2        2 
  21 chr21_31610518     AAsi    C    G        0      0        2 
  21 chr21_31610518     AKia    C    G        0      0        2 
  21 chr21_31610518     AOna    C    G        0      0        2 
  21 chr21_31610518     ASom    C    G        0      0        2 
  21 chr21_31610518     HCab    C    G        0      0        2 
  21 chr21_31610518     HPrz    C    G        0      0        2 
  21 chr21_31610518     ZBoe    C    G        0      0        2 
  21 chr21_31610518     ZGre    C    G        1      2        2 
  21 chr21_31610518     ZHar    C    G        0      0        2 
  21 chr21_31610518   Sample    C    G        0      0        2 
  21 chr21_31619156     AAsi    T    C        0      0        2 
  21 chr21_31619156     AKia    T    C        0      0        2 
  21 chr21_31619156     AOna    T    C        0      0        2 
  21 chr21_31619156     ASom    T    C        0      0        2 
  21 chr21_31619156     HCab    T    C        1      2        2 
  21 chr21_31619156     HPrz    T    C        1      2        2 
  21 chr21_31619156     ZBoe    T    C        0      0        2 
  21 chr21_31619156     ZGre    T    C        0      0        2 
  21 chr21_31619156     ZHar    T    C        0      0        2 
  21 chr21_31619156   Sample    T    C        0      0        2 
  21 chr21_31619200     AAsi    T    C        0      0        2 
  21 chr21_31619200     AKia    T    C        0      0        2 
  21 chr21_31619200     AOna    T    C        0      0        2 
  21 chr21_31619200     ASom    T    C        0      0        2 
  21 chr21_31619200     HCab    T    C        0      0        2 
  21 chr21_31619200     HPrz    T    C        0      0        2 
  21 chr21_31619200     ZBoe    T    C        0      0        2 
  21 chr21_31619200     ZGre    T    C        1      2        2 
  21 chr21_31619200     ZHar    T    C        0      0        2 
  21 chr21_31619200   Sample    T    C        0      0        2 
  21 chr21_31623554     AAsi    C    A        0      0        2 
  21 chr21_31623554     AKia    C    A        0      0        2 
  21 chr21_31623554     AOna    C    A        0      0        2 
  21 chr21_31623554     ASom    C    A        0      0        2 
  21 chr21_31623554     HCab    C    A        1      2        2 
  21 chr21_31623554     HPrz    C    A        1      2        2 
  21 chr21_31623554     ZBoe    C    A        0      0        2 
  21 chr21_31623554     ZGre    C    A        0      0        2 
  21 chr21_31623554     ZHar    C    A        0      0        2 
  21 chr21_31623554   Sample    C    A        0      0        2 
  21 chr21_31632011     AAsi    T    C        0      0        2 
  21 chr21_31632011     AKia    T    C        0      0        2 
  21 chr21_31632011     AOna    T    C        0      0        2 
  21 chr21_31632011     ASom    T    C        0      0        2 
  21 chr21_31632011     HCab    T    C        1      2        2 
  21 chr21_31632011     HPrz    T    C        1      2        2 
  21 chr21_31632011     ZBoe    T    C        0      0        2 
  21 chr21_31632011     ZGre    T    C        0      0        2 
  21 chr21_31632011     ZHar    T    C        0      0        2 
  21 chr21_31632011   Sample    T    C        0      0        2 
  21 chr21_31634014     AAsi    C    T        0      0        2 
  21 chr21_31634014     AKia    C    T        0      0        2 
  21 chr21_31634014     AOna    C    T        0      0        2 
  21 chr21_31634014     ASom    C    T        1      2        2 
  21 chr21_31634014     HCab    C    T        0      0        2 
  21 chr21_31634014     HPrz    C    T        0      0        2 
  21 chr21_31634014     ZBoe    C    T        0      0        2 
  21 chr21_31634014     ZGre    C    T        0      0        2 
  21 chr21_31634014     ZHar    C    T        0      0        2 
  21 chr21_31634014   Sample    C    T        0      0        2 
  21 chr21_31648578     AAsi    A    G        0      0        2 
  21 chr21_31648578     AKia    A    G        0      0        2 
  21 chr21_31648578     AOna    A    G        0      0        2 
  21 chr21_31648578     ASom    A    G        0      0        2 
  21 chr21_31648578     HCab    A    G        0      0        2 
  21 chr21_31648578     HPrz    A    G        0      0        2 
  21 chr21_31648578     ZBoe    A    G        0      0        2 
  21 chr21_31648578     ZGre    A    G        1      2        2 
  21 chr21_31648578     ZHar    A    G        0      0        2 
  21 chr21_31648578   Sample    A    G        0      0        2 
  21 chr21_31648917     AAsi    C    T        0      0        2 
  21 chr21_31648917     AKia    C    T        0      0        2 
  21 chr21_31648917     AOna    C    T        0      0        2 
  21 chr21_31648917     ASom    C    T        0      0        2 
  21 chr21_31648917     HCab    C    T        0      0        2 
  21 chr21_31648917     HPrz    C    T        0      0        2 
  21 chr21_31648917     ZBoe    C    T      0.5      1        2 
  21 chr21_31648917     ZGre    C    T        0      0        2 
  21 chr21_31648917     ZHar    C    T        0      0        2 
  21 chr21_31648917   Sample    C    T        0      0        2 
  21 chr21_31649327     AAsi    T    G        0      0        2 
  21 chr21_31649327     AKia    T    G        0      0        2 
  21 chr21_31649327     AOna    T    G        0      0        2 
  21 chr21_31649327     ASom    T    G        0      0        2 
  21 chr21_31649327     HCab    T    G        1      2        2 
  21 chr21_31649327     HPrz    T    G        1      2        2 
  21 chr21_31649327     ZBoe    T    G        0      0        2 
  21 chr21_31649327     ZGre    T    G        0      0        2 
  21 chr21_31649327     ZHar    T    G        0      0        2 
  21 chr21_31649327   Sample    T    G        0      0        2 
  21 chr21_31653531     AAsi    T    C        0      0        2 
  21 chr21_31653531     AKia    T    C        0      0        2 
  21 chr21_31653531     AOna    T    C        0      0        2 
  21 chr21_31653531     ASom    T    C        0      0        2 
  21 chr21_31653531     HCab    T    C        0      0        2 
  21 chr21_31653531     HPrz    T    C        0      0        2 
  21 chr21_31653531     ZBoe    T    C      0.5      1        2 
  21 chr21_31653531     ZGre    T    C        0      0        2 
  21 chr21_31653531     ZHar    T    C        0      0        2 
  21 chr21_31653531   Sample    T    C        0      0        2 
  21 chr21_31654533     AAsi    T    C        0      0        2 
  21 chr21_31654533     AKia    T    C        0      0        2 
  21 chr21_31654533     AOna    T    C        0      0        2 
  21 chr21_31654533     ASom    T    C        0      0        2 
  21 chr21_31654533     HCab    T    C        0      0        2 
  21 chr21_31654533     HPrz    T    C        0      0        2 
  21 chr21_31654533     ZBoe    T    C      0.5      1        2 
  21 chr21_31654533     ZGre    T    C        0      0        2 
  21 chr21_31654533     ZHar    T    C        0      0        2 
  21 chr21_31654533   Sample    T    C        0      0        2 
  21 chr21_31660584     AAsi    C    A        0      0        2 
  21 chr21_31660584     AKia    C    A        0      0        2 
  21 chr21_31660584     AOna    C    A      0.5      1        2 
  21 chr21_31660584     ASom    C    A        0      0        2 
  21 chr21_31660584     HCab    C    A        0      0        2 
  21 chr21_31660584     HPrz    C    A        0      0        2 
  21 chr21_31660584     ZBoe    C    A        0      0        2 
  21 chr21_31660584     ZGre    C    A        0      0        2 
  21 chr21_31660584     ZHar    C    A        0      0        2 
  21 chr21_31660584   Sample    C    A        0      0        2 
  21 chr21_31663317     AAsi    T    C        0      0        2 
  21 chr21_31663317     AKia    T    C        0      0        2 
  21 chr21_31663317     AOna    T    C        0      0        2 
  21 chr21_31663317     ASom    T    C        0      0        2 
  21 chr21_31663317     HCab    T    C        0      0        2 
  21 chr21_31663317     HPrz    T    C        0      0        2 
  21 chr21_31663317     ZBoe    T    C      0.5      1        2 
  21 chr21_31663317     ZGre    T    C        0      0        2 
  21 chr21_31663317     ZHar    T    C        0      0        2 
  21 chr21_31663317   Sample    T    C        0      0        2 
  21 chr21_31663411     AAsi    G    A        0      0        2 
  21 chr21_31663411     AKia    G    A        0      0        2 
  21 chr21_31663411     AOna    G    A        0      0        2 
  21 chr21_31663411     ASom    G    A        0      0        2 
  21 chr21_31663411     HCab    G    A        0      0        2 
  21 chr21_31663411     HPrz    G    A        0      0        2 
  21 chr21_31663411     ZBoe    G    A        0      0        2 
  21 chr21_31663411     ZGre    G    A        0      0        2 
  21 chr21_31663411     ZHar    G    A        1      2        2 
  21 chr21_31663411   Sample    G    A        0      0        2 
  21 chr21_31666793     AAsi    A    G        0      0        2 
  21 chr21_31666793     AKia    A    G        1      2        2 
  21 chr21_31666793     AOna    A    G        0      0        2 
  21 chr21_31666793     ASom    A    G        0      0        2 
  21 chr21_31666793     HCab    A    G        0      0        2 
  21 chr21_31666793     HPrz    A    G        0      0        2 
  21 chr21_31666793     ZBoe    A    G        0      0        2 
  21 chr21_31666793     ZGre    A    G        0      0        2 
  21 chr21_31666793     ZHar    A    G        0      0        2 
  21 chr21_31666793   Sample    A    G        0      0        2 
  21 chr21_31672188     AAsi    T    C        0      0        2 
  21 chr21_31672188     AKia    T    C        0      0        2 
  21 chr21_31672188     AOna    T    C        0      0        2 
  21 chr21_31672188     ASom    T    C        0      0        2 
  21 chr21_31672188     HCab    T    C        1      2        2 
  21 chr21_31672188     HPrz    T    C        1      2        2 
  21 chr21_31672188     ZBoe    T    C        0      0        2 
  21 chr21_31672188     ZGre    T    C        0      0        2 
  21 chr21_31672188     ZHar    T    C        0      0        2 
  21 chr21_31672188   Sample    T    C        0      0        2 
  21 chr21_31677413     AAsi    A    G        0      0        2 
  21 chr21_31677413     AKia    A    G        0      0        2 
  21 chr21_31677413     AOna    A    G        0      0        2 
  21 chr21_31677413     ASom    A    G        0      0        2 
  21 chr21_31677413     HCab    A    G        1      2        2 
  21 chr21_31677413     HPrz    A    G        1      2        2 
  21 chr21_31677413     ZBoe    A    G        0      0        2 
  21 chr21_31677413     ZGre    A    G        0      0        2 
  21 chr21_31677413     ZHar    A    G        0      0        2 
  21 chr21_31677413   Sample    A    G        0      0        2 
  21 chr21_31679860     AAsi    C    A        0      0        2 
  21 chr21_31679860     AKia    C    A        0      0        2 
  21 chr21_31679860     AOna    C    A        0      0        2 
  21 chr21_31679860     ASom    C    A        0      0        2 
  21 chr21_31679860     HCab    C    A        0      0        2 
  21 chr21_31679860     HPrz    C    A        0      0        2 
  21 chr21_31679860     ZBoe    C    A      0.5      1        2 
  21 chr21_31679860     ZGre    C    A        0      0        2 
  21 chr21_31679860     ZHar    C    A        0      0        2 
  21 chr21_31679860   Sample    C    A        0      0        2 
  21 chr21_31680697     AAsi    T    C        0      0        2 
  21 chr21_31680697     AKia    T    C      0.5      1        2 
  21 chr21_31680697     AOna    T    C      0.5      1        2 
  21 chr21_31680697     ASom    T    C        0      0        2 
  21 chr21_31680697     HCab    T    C        0      0        2 
  21 chr21_31680697     HPrz    T    C        0      0        2 
  21 chr21_31680697     ZBoe    T    C        0      0        2 
  21 chr21_31680697     ZGre    T    C        0      0        2 
  21 chr21_31680697     ZHar    T    C        0      0        2 
  21 chr21_31680697   Sample    T    C        0      0        2 
  21 chr21_31683406     AAsi    T    C        1      2        2 
  21 chr21_31683406     AKia    T    C        0      0        2 
  21 chr21_31683406     AOna    T    C        0      0        2 
  21 chr21_31683406     ASom    T    C        1      2        2 
  21 chr21_31683406     HCab    T    C        0      0        2 
  21 chr21_31683406     HPrz    T    C        0      0        2 
  21 chr21_31683406     ZBoe    T    C        0      0        2 
  21 chr21_31683406     ZGre    T    C        0      0        2 
  21 chr21_31683406     ZHar    T    C        0      0        2 
  21 chr21_31683406   Sample    T    C        1      2        2 
  21 chr21_31684759     AAsi    C    A        0      0        2 
  21 chr21_31684759     AKia    C    A        0      0        2 
  21 chr21_31684759     AOna    C    A        0      0        2 
  21 chr21_31684759     ASom    C    A        0      0        2 
  21 chr21_31684759     HCab    C    A        0      0        2 
  21 chr21_31684759     HPrz    C    A        0      0        2 
  21 chr21_31684759     ZBoe    C    A        1      2        2 
  21 chr21_31684759     ZGre    C    A        0      0        2 
  21 chr21_31684759     ZHar    C    A        0      0        2 
  21 chr21_31684759   Sample    C    A        0      0        2 
  21 chr21_31685348     AAsi    A    T        0      0        2 
  21 chr21_31685348     AKia    A    T        0      0        2 
  21 chr21_31685348     AOna    A    T        0      0        2 
  21 chr21_31685348     ASom    A    T        0      0        2 
  21 chr21_31685348     HCab    A    T        1      2        2 
  21 chr21_31685348     HPrz    A    T        1      2        2 
  21 chr21_31685348     ZBoe    A    T        0      0        2 
  21 chr21_31685348     ZGre    A    T        0      0        2 
  21 chr21_31685348     ZHar    A    T        0      0        2 
  21 chr21_31685348   Sample    A    T        0      0        2 
  21 chr21_31690641     AAsi    T    C        0      0        2 
  21 chr21_31690641     AKia    T    C        0      0        2 
  21 chr21_31690641     AOna    T    C        0      0        2 
  21 chr21_31690641     ASom    T    C        0      0        2 
  21 chr21_31690641     HCab    T    C        1      2        2 
  21 chr21_31690641     HPrz    T    C        1      2        2 
  21 chr21_31690641     ZBoe    T    C        0      0        2 
  21 chr21_31690641     ZGre    T    C        0      0        2 
  21 chr21_31690641     ZHar    T    C        0      0        2 
  21 chr21_31690641   Sample    T    C        0      0        2 
  21 chr21_31697173     AAsi    C    T        0      0        2 
  21 chr21_31697173     AKia    C    T        0      0        2 
  21 chr21_31697173     AOna    C    T        0      0        2 
  21 chr21_31697173     ASom    C    T        0      0        2 
  21 chr21_31697173     HCab    C    T        1      2        2 
  21 chr21_31697173     HPrz    C    T        1      2        2 
  21 chr21_31697173     ZBoe    C    T        0      0        2 
  21 chr21_31697173     ZGre    C    T        0      0        2 
  21 chr21_31697173     ZHar    C    T        0      0        2 
  21 chr21_31697173   Sample    C    T        0      0        2 
  21 chr21_31716441     AAsi    T    G        0      0        2 
  21 chr21_31716441     AKia    T    G        0      0        2 
  21 chr21_31716441     AOna    T    G        0      0        2 
  21 chr21_31716441     ASom    T    G        0      0        2 
  21 chr21_31716441     HCab    T    G        1      2        2 
  21 chr21_31716441     HPrz    T    G        1      2        2 
  21 chr21_31716441     ZBoe    T    G        0      0        2 
  21 chr21_31716441     ZGre    T    G        0      0        2 
  21 chr21_31716441     ZHar    T    G        0      0        2 
  21 chr21_31716441   Sample    T    G        0      0        2 
  21 chr21_31717159     AAsi    G    T        0      0        2 
  21 chr21_31717159     AKia    G    T        0      0        2 
  21 chr21_31717159     AOna    G    T      0.5      1        2 
  21 chr21_31717159     ASom    G    T        0      0        2 
  21 chr21_31717159     HCab    G    T        0      0        2 
  21 chr21_31717159     HPrz    G    T        0      0        2 
  21 chr21_31717159     ZBoe    G    T        0      0        2 
  21 chr21_31717159     ZGre    G    T        0      0        2 
  21 chr21_31717159     ZHar    G    T        0      0        2 
  21 chr21_31717159   Sample    G    T        0      0        2 
  21 chr21_31726157     AAsi    C    T        0      0        2 
  21 chr21_31726157     AKia    C    T        1      2        2 
  21 chr21_31726157     AOna    C    T        0      0        2 
  21 chr21_31726157     ASom    C    T        0      0        2 
  21 chr21_31726157     HCab    C    T        0      0        2 
  21 chr21_31726157     HPrz    C    T        0      0        2 
  21 chr21_31726157     ZBoe    C    T        0      0        2 
  21 chr21_31726157     ZGre    C    T        0      0        2 
  21 chr21_31726157     ZHar    C    T        0      0        2 
  21 chr21_31726157   Sample    C    T        0      0        2 
  21 chr21_31752168     AAsi    G    T        0      0        2 
  21 chr21_31752168     AKia    G    T        0      0        2 
  21 chr21_31752168     AOna    G    T        0      0        2 
  21 chr21_31752168     ASom    G    T        0      0        2 
  21 chr21_31752168     HCab    G    T        1      2        2 
  21 chr21_31752168     HPrz    G    T        1      2        2 
  21 chr21_31752168     ZBoe    G    T        0      0        2 
  21 chr21_31752168     ZGre    G    T        0      0        2 
  21 chr21_31752168     ZHar    G    T        0      0        2 
  21 chr21_31752168   Sample    G    T        0      0        2 
  21 chr21_31787299     AAsi    T    C        0      0        2 
  21 chr21_31787299     AKia    T    C        0      0        2 
  21 chr21_31787299     AOna    T    C        0      0        2 
  21 chr21_31787299     ASom    T    C        0      0        2 
  21 chr21_31787299     HCab    T    C        0      0        2 
  21 chr21_31787299     HPrz    T    C        0      0        2 
  21 chr21_31787299     ZBoe    T    C        0      0        2 
  21 chr21_31787299     ZGre    T    C        1      2        2 
  21 chr21_31787299     ZHar    T    C        0      0        2 
  21 chr21_31787299   Sample    T    C        0      0        2 
  21 chr21_31789927     AAsi    A    T        0      0        2 
  21 chr21_31789927     AKia    A    T        0      0        2 
  21 chr21_31789927     AOna    A    T        0      0        2 
  21 chr21_31789927     ASom    A    T        0      0        2 
  21 chr21_31789927     HCab    A    T        0      0        2 
  21 chr21_31789927     HPrz    A    T        0      0        2 
  21 chr21_31789927     ZBoe    A    T      0.5      1        2 
  21 chr21_31789927     ZGre    A    T        0      0        2 
  21 chr21_31789927     ZHar    A    T        0      0        2 
  21 chr21_31789927   Sample    A    T        0      0        2 
  21 chr21_31791153     AAsi    G    A        0      0        2 
  21 chr21_31791153     AKia    G    A        0      0        2 
  21 chr21_31791153     AOna    G    A        0      0        2 
  21 chr21_31791153     ASom    G    A        0      0        2 
  21 chr21_31791153     HCab    G    A        1      2        2 
  21 chr21_31791153     HPrz    G    A        1      2        2 
  21 chr21_31791153     ZBoe    G    A        0      0        2 
  21 chr21_31791153     ZGre    G    A        0      0        2 
  21 chr21_31791153     ZHar    G    A        0      0        2 
  21 chr21_31791153   Sample    G    A        0      0        2 
  21 chr21_31791918     AAsi    G    A        0      0        2 
  21 chr21_31791918     AKia    G    A        0      0        2 
  21 chr21_31791918     AOna    G    A        0      0        2 
  21 chr21_31791918     ASom    G    A        0      0        2 
  21 chr21_31791918     HCab    G    A        1      2        2 
  21 chr21_31791918     HPrz    G    A        1      2        2 
  21 chr21_31791918     ZBoe    G    A        0      0        2 
  21 chr21_31791918     ZGre    G    A        0      0        2 
  21 chr21_31791918     ZHar    G    A        0      0        2 
  21 chr21_31791918   Sample    G    A        0      0        2 
  21 chr21_31798037     AAsi    G    T        0      0        2 
  21 chr21_31798037     AKia    G    T        0      0        2 
  21 chr21_31798037     AOna    G    T        0      0        2 
  21 chr21_31798037     ASom    G    T        0      0        2 
  21 chr21_31798037     HCab    G    T        1      2        2 
  21 chr21_31798037     HPrz    G    T        1      2        2 
  21 chr21_31798037     ZBoe    G    T        0      0        2 
  21 chr21_31798037     ZGre    G    T        0      0        2 
  21 chr21_31798037     ZHar    G    T        0      0        2 
  21 chr21_31798037   Sample    G    T        0      0        2 
  21 chr21_31800740     AAsi    G    A        0      0        2 
  21 chr21_31800740     AKia    G    A        0      0        2 
  21 chr21_31800740     AOna    G    A        0      0        2 
  21 chr21_31800740     ASom    G    A        0      0        2 
  21 chr21_31800740     HCab    G    A        1      2        2 
  21 chr21_31800740     HPrz    G    A        1      2        2 
  21 chr21_31800740     ZBoe    G    A        0      0        2 
  21 chr21_31800740     ZGre    G    A        0      0        2 
  21 chr21_31800740     ZHar    G    A        0      0        2 
  21 chr21_31800740   Sample    G    A        0      0        2 
  21 chr21_31801172     AAsi    A    G        0      0        2 
  21 chr21_31801172     AKia    A    G        0      0        2 
  21 chr21_31801172     AOna    A    G      0.5      1        2 
  21 chr21_31801172     ASom    A    G        0      0        2 
  21 chr21_31801172     HCab    A    G        0      0        2 
  21 chr21_31801172     HPrz    A    G        0      0        2 
  21 chr21_31801172     ZBoe    A    G        0      0        2 
  21 chr21_31801172     ZGre    A    G        0      0        2 
  21 chr21_31801172     ZHar    A    G        0      0        2 
  21 chr21_31801172   Sample    A    G        0      0        2 
  21 chr21_31802096     AAsi    A    G        0      0        2 
  21 chr21_31802096     AKia    A    G        0      0        2 
  21 chr21_31802096     AOna    A    G        0      0        2 
  21 chr21_31802096     ASom    A    G        0      0        2 
  21 chr21_31802096     HCab    A    G        1      2        2 
  21 chr21_31802096     HPrz    A    G        1      2        2 
  21 chr21_31802096     ZBoe    A    G        0      0        2 
  21 chr21_31802096     ZGre    A    G        0      0        2 
  21 chr21_31802096     ZHar    A    G        0      0        2 
  21 chr21_31802096   Sample    A    G        0      0        2 
  21 chr21_31803061     AAsi    T    A        0      0        2 
  21 chr21_31803061     AKia    T    A        0      0        2 
  21 chr21_31803061     AOna    T    A      0.5      1        2 
  21 chr21_31803061     ASom    T    A        0      0        2 
  21 chr21_31803061     HCab    T    A        0      0        2 
  21 chr21_31803061     HPrz    T    A        0      0        2 
  21 chr21_31803061     ZBoe    T    A        0      0        2 
  21 chr21_31803061     ZGre    T    A        0      0        2 
  21 chr21_31803061     ZHar    T    A        0      0        2 
  21 chr21_31803061   Sample    T    A        0      0        2 
  21 chr21_31806889     AAsi    T    A        0      0        2 
  21 chr21_31806889     AKia    T    A        0      0        2 
  21 chr21_31806889     AOna    T    A        0      0        2 
  21 chr21_31806889     ASom    T    A        0      0        2 
  21 chr21_31806889     HCab    T    A        0      0        2 
  21 chr21_31806889     HPrz    T    A        0      0        2 
  21 chr21_31806889     ZBoe    T    A      0.5      1        2 
  21 chr21_31806889     ZGre    T    A        0      0        2 
  21 chr21_31806889     ZHar    T    A        0      0        2 
  21 chr21_31806889   Sample    T    A        0      0        2 
  21 chr21_31808858     AAsi    C    T        0      0        2 
  21 chr21_31808858     AKia    C    T        0      0        2 
  21 chr21_31808858     AOna    C    T        0      0        2 
  21 chr21_31808858     ASom    C    T        0      0        2 
  21 chr21_31808858     HCab    C    T        0      0        2 
  21 chr21_31808858     HPrz    C    T        0      0        2 
  21 chr21_31808858     ZBoe    C    T      0.5      1        2 
  21 chr21_31808858     ZGre    C    T        0      0        2 
  21 chr21_31808858     ZHar    C    T        0      0        2 
  21 chr21_31808858   Sample    C    T        0      0        2 
  21 chr21_31809089     AAsi    G    C        0      0        2 
  21 chr21_31809089     AKia    G    C        0      0        2 
  21 chr21_31809089     AOna    G    C        0      0        2 
  21 chr21_31809089     ASom    G    C        0      0        2 
  21 chr21_31809089     HCab    G    C        0      0        2 
  21 chr21_31809089     HPrz    G    C        0      0        2 
  21 chr21_31809089     ZBoe    G    C      0.5      1        2 
  21 chr21_31809089     ZGre    G    C        0      0        2 
  21 chr21_31809089     ZHar    G    C        0      0        2 
  21 chr21_31809089   Sample    G    C        0      0        2 
  21 chr21_31811239     AAsi    T    C        0      0        2 
  21 chr21_31811239     AKia    T    C        0      0        2 
  21 chr21_31811239     AOna    T    C        0      0        2 
  21 chr21_31811239     ASom    T    C        0      0        2 
  21 chr21_31811239     HCab    T    C        0      0        2 
  21 chr21_31811239     HPrz    T    C        0      0        2 
  21 chr21_31811239     ZBoe    T    C      0.5      1        2 
  21 chr21_31811239     ZGre    T    C        0      0        2 
  21 chr21_31811239     ZHar    T    C        0      0        2 
  21 chr21_31811239   Sample    T    C        0      0        2 
  21 chr21_31812671     AAsi    A    G        0      0        2 
  21 chr21_31812671     AKia    A    G        0      0        2 
  21 chr21_31812671     AOna    A    G        0      0        2 
  21 chr21_31812671     ASom    A    G        0      0        2 
  21 chr21_31812671     HCab    A    G        1      2        2 
  21 chr21_31812671     HPrz    A    G        1      2        2 
  21 chr21_31812671     ZBoe    A    G        0      0        2 
  21 chr21_31812671     ZGre    A    G        0      0        2 
  21 chr21_31812671     ZHar    A    G        0      0        2 
  21 chr21_31812671   Sample    A    G        0      0        2 
  21 chr21_31813829     AAsi    A    G      0.5      1        2 
  21 chr21_31813829     AKia    A    G        0      0        2 
  21 chr21_31813829     AOna    A    G        0      0        2 
  21 chr21_31813829     ASom    A    G        0      0        2 
  21 chr21_31813829     HCab    A    G        0      0        2 
  21 chr21_31813829     HPrz    A    G        0      0        2 
  21 chr21_31813829     ZBoe    A    G        0      0        2 
  21 chr21_31813829     ZGre    A    G        0      0        2 
  21 chr21_31813829     ZHar    A    G        0      0        2 
  21 chr21_31813829   Sample    A    G        1      2        2 
  21 chr21_31818603     AAsi    G    A        0      0        2 
  21 chr21_31818603     AKia    G    A        0      0        2 
  21 chr21_31818603     AOna    G    A        0      0        2 
  21 chr21_31818603     ASom    G    A        0      0        2 
  21 chr21_31818603     HCab    G    A        1      2        2 
  21 chr21_31818603     HPrz    G    A        1      2        2 
  21 chr21_31818603     ZBoe    G    A        0      0        2 
  21 chr21_31818603     ZGre    G    A        0      0        2 
  21 chr21_31818603     ZHar    G    A        0      0        2 
  21 chr21_31818603   Sample    G    A        0      0        2 
  21 chr21_31822132     AAsi    A    G        0      0        2 
  21 chr21_31822132     AKia    A    G        0      0        2 
  21 chr21_31822132     AOna    A    G        0      0        2 
  21 chr21_31822132     ASom    A    G        0      0        2 
  21 chr21_31822132     HCab    A    G        0      0        2 
  21 chr21_31822132     HPrz    A    G        0      0        2 
  21 chr21_31822132     ZBoe    A    G        0      0        2 
  21 chr21_31822132     ZGre    A    G        1      2        2 
  21 chr21_31822132     ZHar    A    G        0      0        2 
  21 chr21_31822132   Sample    A    G        0      0        2 
  21 chr21_31834774     AAsi    A    G        0      0        2 
  21 chr21_31834774     AKia    A    G        1      2        2 
  21 chr21_31834774     AOna    A    G      0.5      1        2 
  21 chr21_31834774     ASom    A    G        0      0        2 
  21 chr21_31834774     HCab    A    G        0      0        2 
  21 chr21_31834774     HPrz    A    G        0      0        2 
  21 chr21_31834774     ZBoe    A    G        0      0        2 
  21 chr21_31834774     ZGre    A    G        0      0        2 
  21 chr21_31834774     ZHar    A    G        0      0        2 
  21 chr21_31834774   Sample    A    G        0      0        2 
  21 chr21_31836203     AAsi    C    T        0      0        2 
  21 chr21_31836203     AKia    C    T        0      0        2 
  21 chr21_31836203     AOna    C    T        0      0        2 
  21 chr21_31836203     ASom    C    T        0      0        2 
  21 chr21_31836203     HCab    C    T        0      0        2 
  21 chr21_31836203     HPrz    C    T        0      0        2 
  21 chr21_31836203     ZBoe    C    T      0.5      1        2 
  21 chr21_31836203     ZGre    C    T        0      0        2 
  21 chr21_31836203     ZHar    C    T        0      0        2 
  21 chr21_31836203   Sample    C    T        0      0        2 
  21 chr21_31837556     AAsi    A    C        0      0        2 
  21 chr21_31837556     AKia    A    C        0      0        2 
  21 chr21_31837556     AOna    A    C        0      0        2 
  21 chr21_31837556     ASom    A    C        0      0        2 
  21 chr21_31837556     HCab    A    C        0      0        2 
  21 chr21_31837556     HPrz    A    C      0.5      1        2 
  21 chr21_31837556     ZBoe    A    C        0      0        2 
  21 chr21_31837556     ZGre    A    C        0      0        2 
  21 chr21_31837556     ZHar    A    C        0      0        2 
  21 chr21_31837556   Sample    A    C        0      0        2 
  21 chr21_31837985     AAsi    A    G        0      0        2 
  21 chr21_31837985     AKia    A    G        0      0        2 
  21 chr21_31837985     AOna    A    G        0      0        2 
  21 chr21_31837985     ASom    A    G        0      0        2 
  21 chr21_31837985     HCab    A    G        0      0        2 
  21 chr21_31837985     HPrz    A    G        0      0        2 
  21 chr21_31837985     ZBoe    A    G        0      0        2 
  21 chr21_31837985     ZGre    A    G        1      2        2 
  21 chr21_31837985     ZHar    A    G        0      0        2 
  21 chr21_31837985   Sample    A    G        0      0        2 
  21 chr21_31842480     AAsi    T    C        0      0        2 
  21 chr21_31842480     AKia    T    C        0      0        2 
  21 chr21_31842480     AOna    T    C        0      0        2 
  21 chr21_31842480     ASom    T    C        0      0        2 
  21 chr21_31842480     HCab    T    C        0      0        2 
  21 chr21_31842480     HPrz    T    C        0      0        2 
  21 chr21_31842480     ZBoe    T    C      0.5      1        2 
  21 chr21_31842480     ZGre    T    C        0      0        2 
  21 chr21_31842480     ZHar    T    C        0      0        2 
  21 chr21_31842480   Sample    T    C        0      0        2 
  21 chr21_31852957     AAsi    G    A        0      0        2 
  21 chr21_31852957     AKia    G    A        0      0        2 
  21 chr21_31852957     AOna    G    A        1      2        2 
  21 chr21_31852957     ASom    G    A        0      0        2 
  21 chr21_31852957     HCab    G    A        0      0        2 
  21 chr21_31852957     HPrz    G    A        0      0        2 
  21 chr21_31852957     ZBoe    G    A        0      0        2 
  21 chr21_31852957     ZGre    G    A        0      0        2 
  21 chr21_31852957     ZHar    G    A        0      0        2 
  21 chr21_31852957   Sample    G    A        0      0        2 
  21 chr21_31858177     AAsi    T    C        0      0        2 
  21 chr21_31858177     AKia    T    C        0      0        2 
  21 chr21_31858177     AOna    T    C        0      0        2 
  21 chr21_31858177     ASom    T    C        0      0        2 
  21 chr21_31858177     HCab    T    C        0      0        2 
  21 chr21_31858177     HPrz    T    C        0      0        2 
  21 chr21_31858177     ZBoe    T    C      0.5      1        2 
  21 chr21_31858177     ZGre    T    C        0      0        2 
  21 chr21_31858177     ZHar    T    C        0      0        2 
  21 chr21_31858177   Sample    T    C        0      0        2 
  21 chr21_31861281     AAsi    C    T        0      0        2 
  21 chr21_31861281     AKia    C    T        0      0        2 
  21 chr21_31861281     AOna    C    T        0      0        2 
  21 chr21_31861281     ASom    C    T        0      0        2 
  21 chr21_31861281     HCab    C    T        0      0        2 
  21 chr21_31861281     HPrz    C    T        0      0        2 
  21 chr21_31861281     ZBoe    C    T        1      2        2 
  21 chr21_31861281     ZGre    C    T        0      0        2 
  21 chr21_31861281     ZHar    C    T        0      0        2 
  21 chr21_31861281   Sample    C    T        0      0        2 
  21 chr21_31862410     AAsi    T    C        0      0        2 
  21 chr21_31862410     AKia    T    C        1      2        2 
  21 chr21_31862410     AOna    T    C      0.5      1        2 
  21 chr21_31862410     ASom    T    C        0      0        2 
  21 chr21_31862410     HCab    T    C        0      0        2 
  21 chr21_31862410     HPrz    T    C        0      0        2 
  21 chr21_31862410     ZBoe    T    C        0      0        2 
  21 chr21_31862410     ZGre    T    C        0      0        2 
  21 chr21_31862410     ZHar    T    C        0      0        2 
  21 chr21_31862410   Sample    T    C        0      0        2 
  21 chr21_31864574     AAsi    G    C        0      0        2 
  21 chr21_31864574     AKia    G    C        0      0        2 
  21 chr21_31864574     AOna    G    C        0      0        2 
  21 chr21_31864574     ASom    G    C        0      0        2 
  21 chr21_31864574     HCab    G    C        0      0        2 
  21 chr21_31864574     HPrz    G    C        0      0        2 
  21 chr21_31864574     ZBoe    G    C        0      0        2 
  21 chr21_31864574     ZGre    G    C        1      2        2 
  21 chr21_31864574     ZHar    G    C        0      0        2 
  21 chr21_31864574   Sample    G    C        0      0        2 
  21 chr21_31878443     AAsi    G    A        0      0        2 
  21 chr21_31878443     AKia    G    A        0      0        2 
  21 chr21_31878443     AOna    G    A        0      0        2 
  21 chr21_31878443     ASom    G    A        0      0        2 
  21 chr21_31878443     HCab    G    A        1      2        2 
  21 chr21_31878443     HPrz    G    A        1      2        2 
  21 chr21_31878443     ZBoe    G    A        0      0        2 
  21 chr21_31878443     ZGre    G    A        0      0        2 
  21 chr21_31878443     ZHar    G    A        0      0        2 
  21 chr21_31878443   Sample    G    A        0      0        2 
  21 chr21_31879789     AAsi    T    C        0      0        2 
  21 chr21_31879789     AKia    T    C        0      0        2 
  21 chr21_31879789     AOna    T    C        0      0        2 
  21 chr21_31879789     ASom    T    C        0      0        2 
  21 chr21_31879789     HCab    T    C        1      2        2 
  21 chr21_31879789     HPrz    T    C        1      2        2 
  21 chr21_31879789     ZBoe    T    C        0      0        2 
  21 chr21_31879789     ZGre    T    C        0      0        2 
  21 chr21_31879789     ZHar    T    C        0      0        2 
  21 chr21_31879789   Sample    T    C        0      0        2 
  21 chr21_31882465     AAsi    C    G        0      0        2 
  21 chr21_31882465     AKia    C    G        0      0        2 
  21 chr21_31882465     AOna    C    G        0      0        2 
  21 chr21_31882465     ASom    C    G        0      0        2 
  21 chr21_31882465     HCab    C    G        0      0        2 
  21 chr21_31882465     HPrz    C    G        0      0        2 
  21 chr21_31882465     ZBoe    C    G        1      2        2 
  21 chr21_31882465     ZGre    C    G        0      0        2 
  21 chr21_31882465     ZHar    C    G        0      0        2 
  21 chr21_31882465   Sample    C    G        0      0        2 
  21 chr21_31882938     AAsi    T    C        0      0        2 
  21 chr21_31882938     AKia    T    C        0      0        2 
  21 chr21_31882938     AOna    T    C        0      0        2 
  21 chr21_31882938     ASom    T    C        0      0        2 
  21 chr21_31882938     HCab    T    C      0.5      1        2 
  21 chr21_31882938     HPrz    T    C        0      0        2 
  21 chr21_31882938     ZBoe    T    C        0      0        2 
  21 chr21_31882938     ZGre    T    C        0      0        2 
  21 chr21_31882938     ZHar    T    C        0      0        2 
  21 chr21_31882938   Sample    T    C        0      0        2 
  21 chr21_31889534     AAsi    T    C        0      0        2 
  21 chr21_31889534     AKia    T    C        0      0        2 
  21 chr21_31889534     AOna    T    C      0.5      1        2 
  21 chr21_31889534     ASom    T    C        0      0        2 
  21 chr21_31889534     HCab    T    C        0      0        2 
  21 chr21_31889534     HPrz    T    C        0      0        2 
  21 chr21_31889534     ZBoe    T    C        0      0        2 
  21 chr21_31889534     ZGre    T    C        0      0        2 
  21 chr21_31889534     ZHar    T    C        0      0        2 
  21 chr21_31889534   Sample    T    C        0      0        2 
  21 chr21_31897706     AAsi    C    T        0      0        2 
  21 chr21_31897706     AKia    C    T        1      2        2 
  21 chr21_31897706     AOna    C    T        1      2        2 
  21 chr21_31897706     ASom    C    T        0      0        2 
  21 chr21_31897706     HCab    C    T        0      0        2 
  21 chr21_31897706     HPrz    C    T        0      0        2 
  21 chr21_31897706     ZBoe    C    T        0      0        2 
  21 chr21_31897706     ZGre    C    T        0      0        2 
  21 chr21_31897706     ZHar    C    T        0      0        2 
  21 chr21_31897706   Sample    C    T        0      0        2 
  21 chr21_31904796     AAsi    G    A        0      0        2 
  21 chr21_31904796     AKia    G    A        0      0        2 
  21 chr21_31904796     AOna    G    A        0      0        2 
  21 chr21_31904796     ASom    G    A        0      0        2 
  21 chr21_31904796     HCab    G    A        1      2        2 
  21 chr21_31904796     HPrz    G    A        1      2        2 
  21 chr21_31904796     ZBoe    G    A        0      0        2 
  21 chr21_31904796     ZGre    G    A        0      0        2 
  21 chr21_31904796     ZHar    G    A        0      0        2 
  21 chr21_31904796   Sample    G    A        0      0        2 
  21 chr21_31923739     AAsi    G    A        1      2        2 
  21 chr21_31923739     AKia    G    A        0      0        2 
  21 chr21_31923739     AOna    G    A        0      0        2 
  21 chr21_31923739     ASom    G    A        1      2        2 
  21 chr21_31923739     HCab    G    A        0      0        2 
  21 chr21_31923739     HPrz    G    A        0      0        2 
  21 chr21_31923739     ZBoe    G    A        0      0        2 
  21 chr21_31923739     ZGre    G    A        0      0        2 
  21 chr21_31923739     ZHar    G    A        0      0        2 
  21 chr21_31923739   Sample    G    A        1      2        2 
  21 chr21_31927058     AAsi    T    C        0      0        2 
  21 chr21_31927058     AKia    T    C        0      0        2 
  21 chr21_31927058     AOna    T    C        0      0        2 
  21 chr21_31927058     ASom    T    C        0      0        2 
  21 chr21_31927058     HCab    T    C        0      0        2 
  21 chr21_31927058     HPrz    T    C        0      0        2 
  21 chr21_31927058     ZBoe    T    C        1      2        2 
  21 chr21_31927058     ZGre    T    C        0      0        2 
  21 chr21_31927058     ZHar    T    C        0      0        2 
  21 chr21_31927058   Sample    T    C        0      0        2 
  21 chr21_31941892     AAsi    T    C        0      0        2 
  21 chr21_31941892     AKia    T    C        0      0        2 
  21 chr21_31941892     AOna    T    C        0      0        2 
  21 chr21_31941892     ASom    T    C        0      0        2 
  21 chr21_31941892     HCab    T    C      0.5      1        2 
  21 chr21_31941892     HPrz    T    C        0      0        2 
  21 chr21_31941892     ZBoe    T    C        0      0        2 
  21 chr21_31941892     ZGre    T    C        0      0        2 
  21 chr21_31941892     ZHar    T    C        0      0        2 
  21 chr21_31941892   Sample    T    C        0      0        2 
  21 chr21_31946695     AAsi    C    G        0      0        2 
  21 chr21_31946695     AKia    C    G        0      0        2 
  21 chr21_31946695     AOna    C    G        0      0        2 
  21 chr21_31946695     ASom    C    G        0      0        2 
  21 chr21_31946695     HCab    C    G        0      0        2 
  21 chr21_31946695     HPrz    C    G        0      0        2 
  21 chr21_31946695     ZBoe    C    G        0      0        2 
  21 chr21_31946695     ZGre    C    G        1      2        2 
  21 chr21_31946695     ZHar    C    G        0      0        2 
  21 chr21_31946695   Sample    C    G        0      0        2 
  21 chr21_31952501     AAsi    T    C        0      0        2 
  21 chr21_31952501     AKia    T    C        0      0        2 
  21 chr21_31952501     AOna    T    C        0      0        2 
  21 chr21_31952501     ASom    T    C        0      0        2 
  21 chr21_31952501     HCab    T    C        0      0        2 
  21 chr21_31952501     HPrz    T    C        0      0        2 
  21 chr21_31952501     ZBoe    T    C        0      0        2 
  21 chr21_31952501     ZGre    T    C        1      2        2 
  21 chr21_31952501     ZHar    T    C        0      0        2 
  21 chr21_31952501   Sample    T    C        0      0        2 
  21 chr21_31955871     AAsi    T    C        0      0        2 
  21 chr21_31955871     AKia    T    C        0      0        2 
  21 chr21_31955871     AOna    T    C        0      0        2 
  21 chr21_31955871     ASom    T    C        0      0        2 
  21 chr21_31955871     HCab    T    C        0      0        2 
  21 chr21_31955871     HPrz    T    C        0      0        2 
  21 chr21_31955871     ZBoe    T    C        0      0        2 
  21 chr21_31955871     ZGre    T    C        1      2        2 
  21 chr21_31955871     ZHar    T    C        0      0        2 
  21 chr21_31955871   Sample    T    C        0      0        2 
  21 chr21_31965091     AAsi    G    A        0      0        2 
  21 chr21_31965091     AKia    G    A        1      2        2 
  21 chr21_31965091     AOna    G    A        1      2        2 
  21 chr21_31965091     ASom    G    A        0      0        2 
  21 chr21_31965091     HCab    G    A        0      0        2 
  21 chr21_31965091     HPrz    G    A        0      0        2 
  21 chr21_31965091     ZBoe    G    A        0      0        2 
  21 chr21_31965091     ZGre    G    A        0      0        2 
  21 chr21_31965091     ZHar    G    A        0      0        2 
  21 chr21_31965091   Sample    G    A        0      0        2 
  21 chr21_31971522     AAsi    T    C        0      0        2 
  21 chr21_31971522     AKia    T    C      0.5      1        2 
  21 chr21_31971522     AOna    T    C        0      0        2 
  21 chr21_31971522     ASom    T    C        0      0        2 
  21 chr21_31971522     HCab    T    C        0      0        2 
  21 chr21_31971522     HPrz    T    C        0      0        2 
  21 chr21_31971522     ZBoe    T    C        0      0        2 
  21 chr21_31971522     ZGre    T    C        0      0        2 
  21 chr21_31971522     ZHar    T    C        0      0        2 
  21 chr21_31971522   Sample    T    C        0      0        2 
  21 chr21_31973923     AAsi    T    G        0      0        2 
  21 chr21_31973923     AKia    T    G        0      0        2 
  21 chr21_31973923     AOna    T    G        0      0        2 
  21 chr21_31973923     ASom    T    G        0      0        2 
  21 chr21_31973923     HCab    T    G        0      0        2 
  21 chr21_31973923     HPrz    T    G        0      0        2 
  21 chr21_31973923     ZBoe    T    G        1      2        2 
  21 chr21_31973923     ZGre    T    G        1      2        2 
  21 chr21_31973923     ZHar    T    G        1      2        2 
  21 chr21_31973923   Sample    T    G        0      0        2 
  21 chr21_31978624     AAsi    G    C        0      0        2 
  21 chr21_31978624     AKia    G    C        0      0        2 
  21 chr21_31978624     AOna    G    C        0      0        2 
  21 chr21_31978624     ASom    G    C        0      0        2 
  21 chr21_31978624     HCab    G    C        1      2        2 
  21 chr21_31978624     HPrz    G    C        1      2        2 
  21 chr21_31978624     ZBoe    G    C        0      0        2 
  21 chr21_31978624     ZGre    G    C        0      0        2 
  21 chr21_31978624     ZHar    G    C        0      0        2 
  21 chr21_31978624   Sample    G    C        0      0        2 
  21 chr21_31980969     AAsi    T    A        1      2        2 
  21 chr21_31980969     AKia    T    A        0      0        2 
  21 chr21_31980969     AOna    T    A        0      0        2 
  21 chr21_31980969     ASom    T    A        1      2        2 
  21 chr21_31980969     HCab    T    A        0      0        2 
  21 chr21_31980969     HPrz    T    A        0      0        2 
  21 chr21_31980969     ZBoe    T    A        0      0        2 
  21 chr21_31980969     ZGre    T    A        0      0        2 
  21 chr21_31980969     ZHar    T    A        0      0        2 
  21 chr21_31980969   Sample    T    A        1      2        2 
  21 chr21_31982309     AAsi    C    G        0      0        2 
  21 chr21_31982309     AKia    C    G        0      0        2 
  21 chr21_31982309     AOna    C    G        0      0        2 
  21 chr21_31982309     ASom    C    G        0      0        2 
  21 chr21_31982309     HCab    C    G        1      2        2 
  21 chr21_31982309     HPrz    C    G        1      2        2 
  21 chr21_31982309     ZBoe    C    G        0      0        2 
  21 chr21_31982309     ZGre    C    G        0      0        2 
  21 chr21_31982309     ZHar    C    G        0      0        2 
  21 chr21_31982309   Sample    C    G        0      0        2 
  21 chr21_31991090     AAsi    A    G        0      0        2 
  21 chr21_31991090     AKia    A    G        0      0        2 
  21 chr21_31991090     AOna    A    G        0      0        2 
  21 chr21_31991090     ASom    A    G        0      0        2 
  21 chr21_31991090     HCab    A    G        0      0        2 
  21 chr21_31991090     HPrz    A    G        0      0        2 
  21 chr21_31991090     ZBoe    A    G        0      0        2 
  21 chr21_31991090     ZGre    A    G        0      0        2 
  21 chr21_31991090     ZHar    A    G        1      2        2 
  21 chr21_31991090   Sample    A    G        0      0        2 
  21 chr21_31999454     AAsi    G    C        0      0        2 
  21 chr21_31999454     AKia    G    C        0      0        2 
  21 chr21_31999454     AOna    G    C        0      0        2 
  21 chr21_31999454     ASom    G    C        0      0        2 
  21 chr21_31999454     HCab    G    C        0      0        2 
  21 chr21_31999454     HPrz    G    C      0.5      1        2 
  21 chr21_31999454     ZBoe    G    C        0      0        2 
  21 chr21_31999454     ZGre    G    C        0      0        2 
  21 chr21_31999454     ZHar    G    C        0      0        2 
  21 chr21_31999454   Sample    G    C        0      0        2 
  21 chr21_32002937     AAsi    A    T        1      2        2 
  21 chr21_32002937     AKia    A    T        0      0        2 
  21 chr21_32002937     AOna    A    T        0      0        2 
  21 chr21_32002937     ASom    A    T        1      2        2 
  21 chr21_32002937     HCab    A    T        0      0        2 
  21 chr21_32002937     HPrz    A    T        0      0        2 
  21 chr21_32002937     ZBoe    A    T        0      0        2 
  21 chr21_32002937     ZGre    A    T        0      0        2 
  21 chr21_32002937     ZHar    A    T        0      0        2 
  21 chr21_32002937   Sample    A    T        1      2        2 
  21 chr21_32003376     AAsi    T    C        0      0        2 
  21 chr21_32003376     AKia    T    C        0      0        2 
  21 chr21_32003376     AOna    T    C      0.5      1        2 
  21 chr21_32003376     ASom    T    C        0      0        2 
  21 chr21_32003376     HCab    T    C        0      0        2 
  21 chr21_32003376     HPrz    T    C        0      0        2 
  21 chr21_32003376     ZBoe    T    C        0      0        2 
  21 chr21_32003376     ZGre    T    C        0      0        2 
  21 chr21_32003376     ZHar    T    C        0      0        2 
  21 chr21_32003376   Sample    T    C        0      0        2 
  21 chr21_32007092     AAsi    A    G        0      0        2 
  21 chr21_32007092     AKia    A    G        0      0        2 
  21 chr21_32007092     AOna    A    G      0.5      1        2 
  21 chr21_32007092     ASom    A    G        0      0        2 
  21 chr21_32007092     HCab    A    G        0      0        2 
  21 chr21_32007092     HPrz    A    G        0      0        2 
  21 chr21_32007092     ZBoe    A    G        0      0        2 
  21 chr21_32007092     ZGre    A    G        0      0        2 
  21 chr21_32007092     ZHar    A    G        0      0        2 
  21 chr21_32007092   Sample    A    G        0      0        2 
  21 chr21_32009943     AAsi    G    T        0      0        2 
  21 chr21_32009943     AKia    G    T        0      0        2 
  21 chr21_32009943     AOna    G    T        0      0        2 
  21 chr21_32009943     ASom    G    T        0      0        2 
  21 chr21_32009943     HCab    G    T        0      0        2 
  21 chr21_32009943     HPrz    G    T        0      0        2 
  21 chr21_32009943     ZBoe    G    T        1      2        2 
  21 chr21_32009943     ZGre    G    T        0      0        2 
  21 chr21_32009943     ZHar    G    T        0      0        2 
  21 chr21_32009943   Sample    G    T        0      0        2 
  21 chr21_32011480     AAsi    A    G        0      0        2 
  21 chr21_32011480     AKia    A    G        0      0        2 
  21 chr21_32011480     AOna    A    G        0      0        2 
  21 chr21_32011480     ASom    A    G        1      2        2 
  21 chr21_32011480     HCab    A    G        0      0        2 
  21 chr21_32011480     HPrz    A    G        0      0        2 
  21 chr21_32011480     ZBoe    A    G        0      0        2 
  21 chr21_32011480     ZGre    A    G        0      0        2 
  21 chr21_32011480     ZHar    A    G        0      0        2 
  21 chr21_32011480   Sample    A    G        0      0        2 
  21 chr21_32014780     AAsi    G    A        0      0        2 
  21 chr21_32014780     AKia    G    A        0      0        2 
  21 chr21_32014780     AOna    G    A        0      0        2 
  21 chr21_32014780     ASom    G    A        0      0        2 
  21 chr21_32014780     HCab    G    A        0      0        2 
  21 chr21_32014780     HPrz    G    A        0      0        2 
  21 chr21_32014780     ZBoe    G    A      0.5      1        2 
  21 chr21_32014780     ZGre    G    A        0      0        2 
  21 chr21_32014780     ZHar    G    A        0      0        2 
  21 chr21_32014780   Sample    G    A        0      0        2 
  21 chr21_32015321     AAsi    A    G      0.5      1        2 
  21 chr21_32015321     AKia    A    G        0      0        2 
  21 chr21_32015321     AOna    A    G        0      0        2 
  21 chr21_32015321     ASom    A    G        0      0        2 
  21 chr21_32015321     HCab    A    G      0.5      1        2 
  21 chr21_32015321     HPrz    A    G      0.5      1        2 
  21 chr21_32015321     ZBoe    A    G        0      0        2 
  21 chr21_32015321     ZGre    A    G        0      0        2 
  21 chr21_32015321     ZHar    A    G        0      0        2 
  21 chr21_32015321   Sample    A    G        0      0        2 
  21 chr21_32019592     AAsi    A    G        0      0        2 
  21 chr21_32019592     AKia    A    G        0      0        2 
  21 chr21_32019592     AOna    A    G        0      0        2 
  21 chr21_32019592     ASom    A    G        0      0        2 
  21 chr21_32019592     HCab    A    G      0.5      1        2 
  21 chr21_32019592     HPrz    A    G        0      0        2 
  21 chr21_32019592     ZBoe    A    G        0      0        2 
  21 chr21_32019592     ZGre    A    G        0      0        2 
  21 chr21_32019592     ZHar    A    G        0      0        2 
  21 chr21_32019592   Sample    A    G        0      0        2 
  21 chr21_32021210     AAsi    T    G        0      0        2 
  21 chr21_32021210     AKia    T    G        0      0        2 
  21 chr21_32021210     AOna    T    G        0      0        2 
  21 chr21_32021210     ASom    T    G        0      0        2 
  21 chr21_32021210     HCab    T    G        0      0        2 
  21 chr21_32021210     HPrz    T    G        0      0        2 
  21 chr21_32021210     ZBoe    T    G        0      0        2 
  21 chr21_32021210     ZGre    T    G        0      0        2 
  21 chr21_32021210     ZHar    T    G        1      2        2 
  21 chr21_32021210   Sample    T    G        0      0        2 
  21 chr21_32021550     AAsi    G    A        0      0        2 
  21 chr21_32021550     AKia    G    A        0      0        2 
  21 chr21_32021550     AOna    G    A        0      0        2 
  21 chr21_32021550     ASom    G    A        0      0        2 
  21 chr21_32021550     HCab    G    A      0.5      1        2 
  21 chr21_32021550     HPrz    G    A      0.5      1        2 
  21 chr21_32021550     ZBoe    G    A        0      0        2 
  21 chr21_32021550     ZGre    G    A        0      0        2 
  21 chr21_32021550     ZHar    G    A        0      0        2 
  21 chr21_32021550   Sample    G    A        0      0        2 
  21 chr21_32026948     AAsi    G    A        0      0        2 
  21 chr21_32026948     AKia    G    A        0      0        2 
  21 chr21_32026948     AOna    G    A        0      0        2 
  21 chr21_32026948     ASom    G    A        0      0        2 
  21 chr21_32026948     HCab    G    A        0      0        2 
  21 chr21_32026948     HPrz    G    A        0      0        2 
  21 chr21_32026948     ZBoe    G    A      0.5      1        2 
  21 chr21_32026948     ZGre    G    A        0      0        2 
  21 chr21_32026948     ZHar    G    A        0      0        2 
  21 chr21_32026948   Sample    G    A        0      0        2 
  21 chr21_32027900     AAsi    C    G      0.5      1        2 
  21 chr21_32027900     AKia    C    G        0      0        2 
  21 chr21_32027900     AOna    C    G        0      0        2 
  21 chr21_32027900     ASom    C    G        0      0        2 
  21 chr21_32027900     HCab    C    G        0      0        2 
  21 chr21_32027900     HPrz    C    G        0      0        2 
  21 chr21_32027900     ZBoe    C    G        0      0        2 
  21 chr21_32027900     ZGre    C    G        0      0        2 
  21 chr21_32027900     ZHar    C    G        0      0        2 
  21 chr21_32027900   Sample    C    G        0      0        2 
  21 chr21_32034040     AAsi    T    C        0      0        2 
  21 chr21_32034040     AKia    T    C        0      0        2 
  21 chr21_32034040     AOna    T    C        0      0        2 
  21 chr21_32034040     ASom    T    C        0      0        2 
  21 chr21_32034040     HCab    T    C      0.5      1        2 
  21 chr21_32034040     HPrz    T    C        0      0        2 
  21 chr21_32034040     ZBoe    T    C        0      0        2 
  21 chr21_32034040     ZGre    T    C        0      0        2 
  21 chr21_32034040     ZHar    T    C        0      0        2 
  21 chr21_32034040   Sample    T    C        0      0        2 
  21 chr21_32038668     AAsi    A    G        0      0        2 
  21 chr21_32038668     AKia    A    G      0.5      1        2 
  21 chr21_32038668     AOna    A    G      0.5      1        2 
  21 chr21_32038668     ASom    A    G        0      0        2 
  21 chr21_32038668     HCab    A    G        0      0        2 
  21 chr21_32038668     HPrz    A    G        0      0        2 
  21 chr21_32038668     ZBoe    A    G        0      0        2 
  21 chr21_32038668     ZGre    A    G        0      0        2 
  21 chr21_32038668     ZHar    A    G        0      0        2 
  21 chr21_32038668   Sample    A    G        0      0        2 
  21 chr21_32038892     AAsi    T    C        0      0        2 
  21 chr21_32038892     AKia    T    C      0.5      1        2 
  21 chr21_32038892     AOna    T    C        0      0        2 
  21 chr21_32038892     ASom    T    C        0      0        2 
  21 chr21_32038892     HCab    T    C        0      0        2 
  21 chr21_32038892     HPrz    T    C        0      0        2 
  21 chr21_32038892     ZBoe    T    C        0      0        2 
  21 chr21_32038892     ZGre    T    C        0      0        2 
  21 chr21_32038892     ZHar    T    C        0      0        2 
  21 chr21_32038892   Sample    T    C        0      0        2 
  21 chr21_32047586     AAsi    T    C        0      0        2 
  21 chr21_32047586     AKia    T    C        0      0        2 
  21 chr21_32047586     AOna    T    C        0      0        2 
  21 chr21_32047586     ASom    T    C        0      0        2 
  21 chr21_32047586     HCab    T    C        1      2        2 
  21 chr21_32047586     HPrz    T    C        1      2        2 
  21 chr21_32047586     ZBoe    T    C        0      0        2 
  21 chr21_32047586     ZGre    T    C        0      0        2 
  21 chr21_32047586     ZHar    T    C        0      0        2 
  21 chr21_32047586   Sample    T    C        0      0        2 
  21 chr21_32054211     AAsi    G    A        0      0        2 
  21 chr21_32054211     AKia    G    A        0      0        2 
  21 chr21_32054211     AOna    G    A        0      0        2 
  21 chr21_32054211     ASom    G    A        0      0        2 
  21 chr21_32054211     HCab    G    A        1      2        2 
  21 chr21_32054211     HPrz    G    A        1      2        2 
  21 chr21_32054211     ZBoe    G    A        0      0        2 
  21 chr21_32054211     ZGre    G    A        0      0        2 
  21 chr21_32054211     ZHar    G    A        0      0        2 
  21 chr21_32054211   Sample    G    A        0      0        2 
  21 chr21_32054480     AAsi    C    T        0      0        2 
  21 chr21_32054480     AKia    C    T        0      0        2 
  21 chr21_32054480     AOna    C    T        0      0        2 
  21 chr21_32054480     ASom    C    T        0      0        2 
  21 chr21_32054480     HCab    C    T        1      2        2 
  21 chr21_32054480     HPrz    C    T        1      2        2 
  21 chr21_32054480     ZBoe    C    T        0      0        2 
  21 chr21_32054480     ZGre    C    T        0      0        2 
  21 chr21_32054480     ZHar    C    T        0      0        2 
  21 chr21_32054480   Sample    C    T        0      0        2 
  21 chr21_32061138     AAsi    T    C        0      0        2 
  21 chr21_32061138     AKia    T    C        0      0        2 
  21 chr21_32061138     AOna    T    C        0      0        2 
  21 chr21_32061138     ASom    T    C        0      0        2 
  21 chr21_32061138     HCab    T    C        0      0        2 
  21 chr21_32061138     HPrz    T    C        0      0        2 
  21 chr21_32061138     ZBoe    T    C        0      0        2 
  21 chr21_32061138     ZGre    T    C        0      0        2 
  21 chr21_32061138     ZHar    T    C        1      2        2 
  21 chr21_32061138   Sample    T    C        0      0        2 
  21 chr21_32061899     AAsi    G    C        0      0        2 
  21 chr21_32061899     AKia    G    C        0      0        2 
  21 chr21_32061899     AOna    G    C        0      0        2 
  21 chr21_32061899     ASom    G    C        0      0        2 
  21 chr21_32061899     HCab    G    C        1      2        2 
  21 chr21_32061899     HPrz    G    C        1      2        2 
  21 chr21_32061899     ZBoe    G    C        0      0        2 
  21 chr21_32061899     ZGre    G    C        0      0        2 
  21 chr21_32061899     ZHar    G    C        0      0        2 
  21 chr21_32061899   Sample    G    C        0      0        2 
  21 chr21_32063386     AAsi    A    G        0      0        2 
  21 chr21_32063386     AKia    A    G      0.5      1        2 
  21 chr21_32063386     AOna    A    G      0.5      1        2 
  21 chr21_32063386     ASom    A    G        0      0        2 
  21 chr21_32063386     HCab    A    G        0      0        2 
  21 chr21_32063386     HPrz    A    G        0      0        2 
  21 chr21_32063386     ZBoe    A    G        0      0        2 
  21 chr21_32063386     ZGre    A    G        1      2        2 
  21 chr21_32063386     ZHar    A    G        0      0        2 
  21 chr21_32063386   Sample    A    G        0      0        2 
  21 chr21_32063619     AAsi    C    T        0      0        2 
  21 chr21_32063619     AKia    C    T        0      0        2 
  21 chr21_32063619     AOna    C    T        0      0        2 
  21 chr21_32063619     ASom    C    T        0      0        2 
  21 chr21_32063619     HCab    C    T        1      2        2 
  21 chr21_32063619     HPrz    C    T        1      2        2 
  21 chr21_32063619     ZBoe    C    T        0      0        2 
  21 chr21_32063619     ZGre    C    T        0      0        2 
  21 chr21_32063619     ZHar    C    T        0      0        2 
  21 chr21_32063619   Sample    C    T        0      0        2 
  21 chr21_32064823     AAsi    G    A        0      0        2 
  21 chr21_32064823     AKia    G    A        0      0        2 
  21 chr21_32064823     AOna    G    A        0      0        2 
  21 chr21_32064823     ASom    G    A        0      0        2 
  21 chr21_32064823     HCab    G    A        0      0        2 
  21 chr21_32064823     HPrz    G    A        0      0        2 
  21 chr21_32064823     ZBoe    G    A      0.5      1        2 
  21 chr21_32064823     ZGre    G    A        0      0        2 
  21 chr21_32064823     ZHar    G    A        0      0        2 
  21 chr21_32064823   Sample    G    A        0      0        2 
  21 chr21_32065435     AAsi    G    A        0      0        2 
  21 chr21_32065435     AKia    G    A      0.5      1        2 
  21 chr21_32065435     AOna    G    A        0      0        2 
  21 chr21_32065435     ASom    G    A        0      0        2 
  21 chr21_32065435     HCab    G    A        0      0        2 
  21 chr21_32065435     HPrz    G    A        0      0        2 
  21 chr21_32065435     ZBoe    G    A        0      0        2 
  21 chr21_32065435     ZGre    G    A        0      0        2 
  21 chr21_32065435     ZHar    G    A        0      0        2 
  21 chr21_32065435   Sample    G    A        0      0        2 
  21 chr21_32069336     AAsi    C    T        0      0        2 
  21 chr21_32069336     AKia    C    T        0      0        2 
  21 chr21_32069336     AOna    C    T        0      0        2 
  21 chr21_32069336     ASom    C    T        0      0        2 
  21 chr21_32069336     HCab    C    T        0      0        2 
  21 chr21_32069336     HPrz    C    T      0.5      1        2 
  21 chr21_32069336     ZBoe    C    T        0      0        2 
  21 chr21_32069336     ZGre    C    T        0      0        2 
  21 chr21_32069336     ZHar    C    T        0      0        2 
  21 chr21_32069336   Sample    C    T        0      0        2 
  21 chr21_32072588     AAsi    C    A        0      0        2 
  21 chr21_32072588     AKia    C    A        0      0        2 
  21 chr21_32072588     AOna    C    A        0      0        2 
  21 chr21_32072588     ASom    C    A        0      0        2 
  21 chr21_32072588     HCab    C    A        1      2        2 
  21 chr21_32072588     HPrz    C    A        1      2        2 
  21 chr21_32072588     ZBoe    C    A        0      0        2 
  21 chr21_32072588     ZGre    C    A        0      0        2 
  21 chr21_32072588     ZHar    C    A        0      0        2 
  21 chr21_32072588   Sample    C    A        0      0        2 
  21 chr21_32075645     AAsi    A    G        0      0        2 
  21 chr21_32075645     AKia    A    G        0      0        2 
  21 chr21_32075645     AOna    A    G      0.5      1        2 
  21 chr21_32075645     ASom    A    G        0      0        2 
  21 chr21_32075645     HCab    A    G        0      0        2 
  21 chr21_32075645     HPrz    A    G        0      0        2 
  21 chr21_32075645     ZBoe    A    G        0      0        2 
  21 chr21_32075645     ZGre    A    G        0      0        2 
  21 chr21_32075645     ZHar    A    G        0      0        2 
  21 chr21_32075645   Sample    A    G        0      0        2 
  21 chr21_32082331     AAsi    T    C        0      0        2 
  21 chr21_32082331     AKia    T    C        1      2        2 
  21 chr21_32082331     AOna    T    C        1      2        2 
  21 chr21_32082331     ASom    T    C        0      0        2 
  21 chr21_32082331     HCab    T    C        0      0        2 
  21 chr21_32082331     HPrz    T    C        0      0        2 
  21 chr21_32082331     ZBoe    T    C        0      0        2 
  21 chr21_32082331     ZGre    T    C        0      0        2 
  21 chr21_32082331     ZHar    T    C        0      0        2 
  21 chr21_32082331   Sample    T    C        0      0        2 
  21 chr21_32089416     AAsi    C    T        0      0        2 
  21 chr21_32089416     AKia    C    T        0      0        2 
  21 chr21_32089416     AOna    C    T        0      0        2 
  21 chr21_32089416     ASom    C    T        0      0        2 
  21 chr21_32089416     HCab    C    T        0      0        2 
  21 chr21_32089416     HPrz    C    T        1      2        2 
  21 chr21_32089416     ZBoe    C    T        0      0        2 
  21 chr21_32089416     ZGre    C    T        0      0        2 
  21 chr21_32089416     ZHar    C    T        0      0        2 
  21 chr21_32089416   Sample    C    T        0      0        2 
  21 chr21_32089770     AAsi    T    C        0      0        2 
  21 chr21_32089770     AKia    T    C        0      0        2 
  21 chr21_32089770     AOna    T    C        0      0        2 
  21 chr21_32089770     ASom    T    C        0      0        2 
  21 chr21_32089770     HCab    T    C        0      0        2 
  21 chr21_32089770     HPrz    T    C        0      0        2 
  21 chr21_32089770     ZBoe    T    C        0      0        2 
  21 chr21_32089770     ZGre    T    C        1      2        2 
  21 chr21_32089770     ZHar    T    C        0      0        2 
  21 chr21_32089770   Sample    T    C        0      0        2 
  21 chr21_32099126     AAsi    A    G        0      0        2 
  21 chr21_32099126     AKia    A    G        0      0        2 
  21 chr21_32099126     AOna    A    G        0      0        2 
  21 chr21_32099126     ASom    A    G        0      0        2 
  21 chr21_32099126     HCab    A    G      0.5      1        2 
  21 chr21_32099126     HPrz    A    G        0      0        2 
  21 chr21_32099126     ZBoe    A    G        0      0        2 
  21 chr21_32099126     ZGre    A    G        0      0        2 
  21 chr21_32099126     ZHar    A    G        0      0        2 
  21 chr21_32099126   Sample    A    G        0      0        2 
  21 chr21_32100869     AAsi    G    A        0      0        2 
  21 chr21_32100869     AKia    G    A        0      0        2 
  21 chr21_32100869     AOna    G    A        0      0        2 
  21 chr21_32100869     ASom    G    A        0      0        2 
  21 chr21_32100869     HCab    G    A        0      0        2 
  21 chr21_32100869     HPrz    G    A        0      0        2 
  21 chr21_32100869     ZBoe    G    A        0      0        2 
  21 chr21_32100869     ZGre    G    A        0      0        2 
  21 chr21_32100869     ZHar    G    A        1      2        2 
  21 chr21_32100869   Sample    G    A        0      0        2 
  21 chr21_32103654     AAsi    G    A        0      0        2 
  21 chr21_32103654     AKia    G    A        0      0        2 
  21 chr21_32103654     AOna    G    A        0      0        2 
  21 chr21_32103654     ASom    G    A        0      0        2 
  21 chr21_32103654     HCab    G    A        0      0        2 
  21 chr21_32103654     HPrz    G    A        0      0        2 
  21 chr21_32103654     ZBoe    G    A        1      2        2 
  21 chr21_32103654     ZGre    G    A        0      0        2 
  21 chr21_32103654     ZHar    G    A        0      0        2 
  21 chr21_32103654   Sample    G    A        0      0        2 
  21 chr21_32113530     AAsi    G    C      0.5      1        2 
  21 chr21_32113530     AKia    G    C        0      0        2 
  21 chr21_32113530     AOna    G    C        0      0        2 
  21 chr21_32113530     ASom    G    C        0      0        2 
  21 chr21_32113530     HCab    G    C        0      0        2 
  21 chr21_32113530     HPrz    G    C        0      0        2 
  21 chr21_32113530     ZBoe    G    C        0      0        2 
  21 chr21_32113530     ZGre    G    C        0      0        2 
  21 chr21_32113530     ZHar    G    C        0      0        2 
  21 chr21_32113530   Sample    G    C        1      2        2 
  21 chr21_32118848     AAsi    G    C        0      0        2 
  21 chr21_32118848     AKia    G    C        0      0        2 
  21 chr21_32118848     AOna    G    C      0.5      1        2 
  21 chr21_32118848     ASom    G    C        0      0        2 
  21 chr21_32118848     HCab    G    C        0      0        2 
  21 chr21_32118848     HPrz    G    C        0      0        2 
  21 chr21_32118848     ZBoe    G    C        0      0        2 
  21 chr21_32118848     ZGre    G    C        0      0        2 
  21 chr21_32118848     ZHar    G    C        0      0        2 
  21 chr21_32118848   Sample    G    C        0      0        2 
  21 chr21_32130337     AAsi    C    A        0      0        2 
  21 chr21_32130337     AKia    C    A        0      0        2 
  21 chr21_32130337     AOna    C    A      0.5      1        2 
  21 chr21_32130337     ASom    C    A        0      0        2 
  21 chr21_32130337     HCab    C    A        0      0        2 
  21 chr21_32130337     HPrz    C    A        0      0        2 
  21 chr21_32130337     ZBoe    C    A        0      0        2 
  21 chr21_32130337     ZGre    C    A        0      0        2 
  21 chr21_32130337     ZHar    C    A        0      0        2 
  21 chr21_32130337   Sample    C    A        0      0        2 
  21 chr21_32132572     AAsi    G    A        0      0        2 
  21 chr21_32132572     AKia    G    A        1      2        2 
  21 chr21_32132572     AOna    G    A        0      0        2 
  21 chr21_32132572     ASom    G    A        0      0        2 
  21 chr21_32132572     HCab    G    A        0      0        2 
  21 chr21_32132572     HPrz    G    A        0      0        2 
  21 chr21_32132572     ZBoe    G    A        0      0        2 
  21 chr21_32132572     ZGre    G    A        0      0        2 
  21 chr21_32132572     ZHar    G    A        0      0        2 
  21 chr21_32132572   Sample    G    A        0      0        2 
  21 chr21_32134900     AAsi    G    A        0      0        2 
  21 chr21_32134900     AKia    G    A        0      0        2 
  21 chr21_32134900     AOna    G    A      0.5      1        2 
  21 chr21_32134900     ASom    G    A        0      0        2 
  21 chr21_32134900     HCab    G    A        0      0        2 
  21 chr21_32134900     HPrz    G    A        0      0        2 
  21 chr21_32134900     ZBoe    G    A        0      0        2 
  21 chr21_32134900     ZGre    G    A        0      0        2 
  21 chr21_32134900     ZHar    G    A        0      0        2 
  21 chr21_32134900   Sample    G    A        0      0        2 
  21 chr21_32136389     AAsi    T    C        0      0        2 
  21 chr21_32136389     AKia    T    C        0      0        2 
  21 chr21_32136389     AOna    T    C        0      0        2 
  21 chr21_32136389     ASom    T    C        0      0        2 
  21 chr21_32136389     HCab    T    C      0.5      1        2 
  21 chr21_32136389     HPrz    T    C        0      0        2 
  21 chr21_32136389     ZBoe    T    C        0      0        2 
  21 chr21_32136389     ZGre    T    C        0      0        2 
  21 chr21_32136389     ZHar    T    C        0      0        2 
  21 chr21_32136389   Sample    T    C        0      0        2 
  21 chr21_32149664     AAsi    G    T        0      0        2 
  21 chr21_32149664     AKia    G    T        0      0        2 
  21 chr21_32149664     AOna    G    T        0      0        2 
  21 chr21_32149664     ASom    G    T        0      0        2 
  21 chr21_32149664     HCab    G    T        1      2        2 
  21 chr21_32149664     HPrz    G    T        1      2        2 
  21 chr21_32149664     ZBoe    G    T        0      0        2 
  21 chr21_32149664     ZGre    G    T        0      0        2 
  21 chr21_32149664     ZHar    G    T        0      0        2 
  21 chr21_32149664   Sample    G    T        0      0        2 
  21 chr21_32154964     AAsi    A    G        0      0        2 
  21 chr21_32154964     AKia    A    G        0      0        2 
  21 chr21_32154964     AOna    A    G        0      0        2 
  21 chr21_32154964     ASom    A    G        0      0        2 
  21 chr21_32154964     HCab    A    G        0      0        2 
  21 chr21_32154964     HPrz    A    G        0      0        2 
  21 chr21_32154964     ZBoe    A    G      0.5      1        2 
  21 chr21_32154964     ZGre    A    G        0      0        2 
  21 chr21_32154964     ZHar    A    G        0      0        2 
  21 chr21_32154964   Sample    A    G        0      0        2 
  21 chr21_32159105     AAsi    C    A        0      0        2 
  21 chr21_32159105     AKia    C    A        0      0        2 
  21 chr21_32159105     AOna    C    A        0      0        2 
  21 chr21_32159105     ASom    C    A        0      0        2 
  21 chr21_32159105     HCab    C    A        0      0        2 
  21 chr21_32159105     HPrz    C    A        0      0        2 
  21 chr21_32159105     ZBoe    C    A        0      0        2 
  21 chr21_32159105     ZGre    C    A        0      0        2 
  21 chr21_32159105     ZHar    C    A        1      2        2 
  21 chr21_32159105   Sample    C    A        0      0        2 
  21 chr21_32160947     AAsi    T    C        0      0        2 
  21 chr21_32160947     AKia    T    C        0      0        2 
  21 chr21_32160947     AOna    T    C        0      0        2 
  21 chr21_32160947     ASom    T    C        0      0        2 
  21 chr21_32160947     HCab    T    C        0      0        2 
  21 chr21_32160947     HPrz    T    C        0      0        2 
  21 chr21_32160947     ZBoe    T    C      0.5      1        2 
  21 chr21_32160947     ZGre    T    C        0      0        2 
  21 chr21_32160947     ZHar    T    C        0      0        2 
  21 chr21_32160947   Sample    T    C        0      0        2 
  21 chr21_32165850     AAsi    C    G        0      0        2 
  21 chr21_32165850     AKia    C    G        0      0        2 
  21 chr21_32165850     AOna    C    G        0      0        2 
  21 chr21_32165850     ASom    C    G        0      0        2 
  21 chr21_32165850     HCab    C    G        0      0        2 
  21 chr21_32165850     HPrz    C    G        0      0        2 
  21 chr21_32165850     ZBoe    C    G        0      0        2 
  21 chr21_32165850     ZGre    C    G        1      2        2 
  21 chr21_32165850     ZHar    C    G        0      0        2 
  21 chr21_32165850   Sample    C    G        0      0        2 
  21 chr21_32166977     AAsi    G    C        0      0        2 
  21 chr21_32166977     AKia    G    C        0      0        2 
  21 chr21_32166977     AOna    G    C        0      0        2 
  21 chr21_32166977     ASom    G    C        0      0        2 
  21 chr21_32166977     HCab    G    C        0      0        2 
  21 chr21_32166977     HPrz    G    C        0      0        2 
  21 chr21_32166977     ZBoe    G    C        0      0        2 
  21 chr21_32166977     ZGre    G    C        0      0        2 
  21 chr21_32166977     ZHar    G    C      0.5      1        2 
  21 chr21_32166977   Sample    G    C        0      0        2 
  21 chr21_32167313     AAsi    T    C        0      0        2 
  21 chr21_32167313     AKia    T    C        1      2        2 
  21 chr21_32167313     AOna    T    C        0      0        2 
  21 chr21_32167313     ASom    T    C        0      0        2 
  21 chr21_32167313     HCab    T    C        0      0        2 
  21 chr21_32167313     HPrz    T    C        0      0        2 
  21 chr21_32167313     ZBoe    T    C        0      0        2 
  21 chr21_32167313     ZGre    T    C        0      0        2 
  21 chr21_32167313     ZHar    T    C        0      0        2 
  21 chr21_32167313   Sample    T    C        0      0        2 
  21 chr21_32168253     AAsi    T    C        0      0        2 
  21 chr21_32168253     AKia    T    C        0      0        2 
  21 chr21_32168253     AOna    T    C        0      0        2 
  21 chr21_32168253     ASom    T    C        0      0        2 
  21 chr21_32168253     HCab    T    C        1      2        2 
  21 chr21_32168253     HPrz    T    C        1      2        2 
  21 chr21_32168253     ZBoe    T    C        0      0        2 
  21 chr21_32168253     ZGre    T    C        0      0        2 
  21 chr21_32168253     ZHar    T    C        0      0        2 
  21 chr21_32168253   Sample    T    C        0      0        2 
  21 chr21_32172615     AAsi    T    C        0      0        2 
  21 chr21_32172615     AKia    T    C        1      2        2 
  21 chr21_32172615     AOna    T    C        0      0        2 
  21 chr21_32172615     ASom    T    C        0      0        2 
  21 chr21_32172615     HCab    T    C        0      0        2 
  21 chr21_32172615     HPrz    T    C        0      0        2 
  21 chr21_32172615     ZBoe    T    C        0      0        2 
  21 chr21_32172615     ZGre    T    C        0      0        2 
  21 chr21_32172615     ZHar    T    C        0      0        2 
  21 chr21_32172615   Sample    T    C        0      0        2 
  21 chr21_32174298     AAsi    T    C      0.5      1        2 
  21 chr21_32174298     AKia    T    C        0      0        2 
  21 chr21_32174298     AOna    T    C        0      0        2 
  21 chr21_32174298     ASom    T    C        0      0        2 
  21 chr21_32174298     HCab    T    C        0      0        2 
  21 chr21_32174298     HPrz    T    C        0      0        2 
  21 chr21_32174298     ZBoe    T    C        0      0        2 
  21 chr21_32174298     ZGre    T    C        0      0        2 
  21 chr21_32174298     ZHar    T    C        0      0        2 
  21 chr21_32174298   Sample    T    C        1      2        2 
  21 chr21_32179712     AAsi    G    A        0      0        2 
  21 chr21_32179712     AKia    G    A        0      0        2 
  21 chr21_32179712     AOna    G    A        0      0        2 
  21 chr21_32179712     ASom    G    A        0      0        2 
  21 chr21_32179712     HCab    G    A        0      0        2 
  21 chr21_32179712     HPrz    G    A        0      0        2 
  21 chr21_32179712     ZBoe    G    A        1      2        2 
  21 chr21_32179712     ZGre    G    A        1      2        2 
  21 chr21_32179712     ZHar    G    A        1      2        2 
  21 chr21_32179712   Sample    G    A        0      0        2 
  21 chr21_32192026     AAsi    T    A        0      0        2 
  21 chr21_32192026     AKia    T    A      0.5      1        2 
  21 chr21_32192026     AOna    T    A        0      0        2 
  21 chr21_32192026     ASom    T    A        0      0        2 
  21 chr21_32192026     HCab    T    A        0      0        2 
  21 chr21_32192026     HPrz    T    A        0      0        2 
  21 chr21_32192026     ZBoe    T    A        0      0        2 
  21 chr21_32192026     ZGre    T    A        0      0        2 
  21 chr21_32192026     ZHar    T    A        0      0        2 
  21 chr21_32192026   Sample    T    A        0      0        2 
  21 chr21_32195732     AAsi    A    G        0      0        2 
  21 chr21_32195732     AKia    A    G        0      0        2 
  21 chr21_32195732     AOna    A    G        0      0        2 
  21 chr21_32195732     ASom    A    G        0      0        2 
  21 chr21_32195732     HCab    A    G        0      0        2 
  21 chr21_32195732     HPrz    A    G        0      0        2 
  21 chr21_32195732     ZBoe    A    G      0.5      1        2 
  21 chr21_32195732     ZGre    A    G        1      2        2 
  21 chr21_32195732     ZHar    A    G        0      0        2 
  21 chr21_32195732   Sample    A    G        0      0        2 
  21 chr21_32199721     AAsi    A    G        0      0        2 
  21 chr21_32199721     AKia    A    G        0      0        2 
  21 chr21_32199721     AOna    A    G        0      0        2 
  21 chr21_32199721     ASom    A    G        0      0        2 
  21 chr21_32199721     HCab    A    G        1      2        2 
  21 chr21_32199721     HPrz    A    G        1      2        2 
  21 chr21_32199721     ZBoe    A    G        0      0        2 
  21 chr21_32199721     ZGre    A    G        0      0        2 
  21 chr21_32199721     ZHar    A    G        0      0        2 
  21 chr21_32199721   Sample    A    G        0      0        2 
  21 chr21_32200687     AAsi    T    C        0      0        2 
  21 chr21_32200687     AKia    T    C        0      0        2 
  21 chr21_32200687     AOna    T    C      0.5      1        2 
  21 chr21_32200687     ASom    T    C        0      0        2 
  21 chr21_32200687     HCab    T    C        0      0        2 
  21 chr21_32200687     HPrz    T    C        0      0        2 
  21 chr21_32200687     ZBoe    T    C        0      0        2 
  21 chr21_32200687     ZGre    T    C        0      0        2 
  21 chr21_32200687     ZHar    T    C        0      0        2 
  21 chr21_32200687   Sample    T    C        0      0        2 
  21 chr21_32209347     AAsi    C    T        0      0        2 
  21 chr21_32209347     AKia    C    T        0      0        2 
  21 chr21_32209347     AOna    C    T        0      0        2 
  21 chr21_32209347     ASom    C    T        0      0        2 
  21 chr21_32209347     HCab    C    T        1      2        2 
  21 chr21_32209347     HPrz    C    T        1      2        2 
  21 chr21_32209347     ZBoe    C    T        0      0        2 
  21 chr21_32209347     ZGre    C    T        0      0        2 
  21 chr21_32209347     ZHar    C    T        0      0        2 
  21 chr21_32209347   Sample    C    T        0      0        2 
  21 chr21_32213573     AAsi    A    G        0      0        2 
  21 chr21_32213573     AKia    A    G      0.5      1        2 
  21 chr21_32213573     AOna    A    G      0.5      1        2 
  21 chr21_32213573     ASom    A    G        0      0        2 
  21 chr21_32213573     HCab    A    G        0      0        2 
  21 chr21_32213573     HPrz    A    G        0      0        2 
  21 chr21_32213573     ZBoe    A    G        0      0        2 
  21 chr21_32213573     ZGre    A    G        0      0        2 
  21 chr21_32213573     ZHar    A    G        0      0        2 
  21 chr21_32213573   Sample    A    G        0      0        2 
  21 chr21_32215462     AAsi    G    T        0      0        2 
  21 chr21_32215462     AKia    G    T      0.5      1        2 
  21 chr21_32215462     AOna    G    T        0      0        2 
  21 chr21_32215462     ASom    G    T        1      2        2 
  21 chr21_32215462     HCab    G    T        0      0        2 
  21 chr21_32215462     HPrz    G    T        0      0        2 
  21 chr21_32215462     ZBoe    G    T        0      0        2 
  21 chr21_32215462     ZGre    G    T        0      0        2 
  21 chr21_32215462     ZHar    G    T        0      0        2 
  21 chr21_32215462   Sample    G    T        0      0        2 
  21 chr21_32216004     AAsi    A    C        0      0        2 
  21 chr21_32216004     AKia    A    C        0      0        2 
  21 chr21_32216004     AOna    A    C        0      0        2 
  21 chr21_32216004     ASom    A    C        0      0        2 
  21 chr21_32216004     HCab    A    C        0      0        2 
  21 chr21_32216004     HPrz    A    C        0      0        2 
  21 chr21_32216004     ZBoe    A    C        0      0        2 
  21 chr21_32216004     ZGre    A    C        0      0        2 
  21 chr21_32216004     ZHar    A    C      0.5      1        2 
  21 chr21_32216004   Sample    A    C        0      0        2 
  21 chr21_32233538     AAsi    T    G        0      0        2 
  21 chr21_32233538     AKia    T    G      0.5      1        2 
  21 chr21_32233538     AOna    T    G        0      0        2 
  21 chr21_32233538     ASom    T    G        0      0        2 
  21 chr21_32233538     HCab    T    G        0      0        2 
  21 chr21_32233538     HPrz    T    G        0      0        2 
  21 chr21_32233538     ZBoe    T    G        0      0        2 
  21 chr21_32233538     ZGre    T    G        0      0        2 
  21 chr21_32233538     ZHar    T    G        0      0        2 
  21 chr21_32233538   Sample    T    G        0      0        2 
  21 chr21_32237388     AAsi    T    G        0      0        2 
  21 chr21_32237388     AKia    T    G        0      0        2 
  21 chr21_32237388     AOna    T    G      0.5      1        2 
  21 chr21_32237388     ASom    T    G        0      0        2 
  21 chr21_32237388     HCab    T    G        0      0        2 
  21 chr21_32237388     HPrz    T    G        0      0        2 
  21 chr21_32237388     ZBoe    T    G        0      0        2 
  21 chr21_32237388     ZGre    T    G        0      0        2 
  21 chr21_32237388     ZHar    T    G        0      0        2 
  21 chr21_32237388   Sample    T    G        0      0        2 
  21 chr21_32247613     AAsi    G    C        0      0        2 
  21 chr21_32247613     AKia    G    C        0      0        2 
  21 chr21_32247613     AOna    G    C        0      0        2 
  21 chr21_32247613     ASom    G    C        0      0        2 
  21 chr21_32247613     HCab    G    C        0      0        2 
  21 chr21_32247613     HPrz    G    C        0      0        2 
  21 chr21_32247613     ZBoe    G    C      0.5      1        2 
  21 chr21_32247613     ZGre    G    C        0      0        2 
  21 chr21_32247613     ZHar    G    C        0      0        2 
  21 chr21_32247613   Sample    G    C        0      0        2 
  21 chr21_32247747     AAsi    T    G        0      0        2 
  21 chr21_32247747     AKia    T    G        0      0        2 
  21 chr21_32247747     AOna    T    G        0      0        2 
  21 chr21_32247747     ASom    T    G        0      0        2 
  21 chr21_32247747     HCab    T    G        0      0        2 
  21 chr21_32247747     HPrz    T    G        0      0        2 
  21 chr21_32247747     ZBoe    T    G        0      0        2 
  21 chr21_32247747     ZGre    T    G        0      0        2 
  21 chr21_32247747     ZHar    T    G      0.5      1        2 
  21 chr21_32247747   Sample    T    G        0      0        2 
  21 chr21_32250935     AAsi    A    G        0      0        2 
  21 chr21_32250935     AKia    A    G        0      0        2 
  21 chr21_32250935     AOna    A    G      0.5      1        2 
  21 chr21_32250935     ASom    A    G        0      0        2 
  21 chr21_32250935     HCab    A    G        0      0        2 
  21 chr21_32250935     HPrz    A    G        0      0        2 
  21 chr21_32250935     ZBoe    A    G        0      0        2 
  21 chr21_32250935     ZGre    A    G        0      0        2 
  21 chr21_32250935     ZHar    A    G        0      0        2 
  21 chr21_32250935   Sample    A    G        0      0        2 
  21 chr21_32251073     AAsi    T    A        0      0        2 
  21 chr21_32251073     AKia    T    A        0      0        2 
  21 chr21_32251073     AOna    T    A        0      0        2 
  21 chr21_32251073     ASom    T    A        0      0        2 
  21 chr21_32251073     HCab    T    A        0      0        2 
  21 chr21_32251073     HPrz    T    A        0      0        2 
  21 chr21_32251073     ZBoe    T    A      0.5      1        2 
  21 chr21_32251073     ZGre    T    A        0      0        2 
  21 chr21_32251073     ZHar    T    A        0      0        2 
  21 chr21_32251073   Sample    T    A        0      0        2 
  21 chr21_32256552     AAsi    T    C        0      0        2 
  21 chr21_32256552     AKia    T    C        0      0        2 
  21 chr21_32256552     AOna    T    C        0      0        2 
  21 chr21_32256552     ASom    T    C        0      0        2 
  21 chr21_32256552     HCab    T    C        0      0        2 
  21 chr21_32256552     HPrz    T    C        0      0        2 
  21 chr21_32256552     ZBoe    T    C        0      0        2 
  21 chr21_32256552     ZGre    T    C        0      0        2 
  21 chr21_32256552     ZHar    T    C      0.5      1        2 
  21 chr21_32256552   Sample    T    C        0      0        2 
  21 chr21_32259097     AAsi    T    C        0      0        2 
  21 chr21_32259097     AKia    T    C        0      0        2 
  21 chr21_32259097     AOna    T    C        0      0        2 
  21 chr21_32259097     ASom    T    C        0      0        2 
  21 chr21_32259097     HCab    T    C        0      0        2 
  21 chr21_32259097     HPrz    T    C        0      0        2 
  21 chr21_32259097     ZBoe    T    C      0.5      1        2 
  21 chr21_32259097     ZGre    T    C        0      0        2 
  21 chr21_32259097     ZHar    T    C        0      0        2 
  21 chr21_32259097   Sample    T    C        0      0        2 
  21 chr21_32274034     AAsi    T    C        0      0        2 
  21 chr21_32274034     AKia    T    C        0      0        2 
  21 chr21_32274034     AOna    T    C        0      0        2 
  21 chr21_32274034     ASom    T    C        0      0        2 
  21 chr21_32274034     HCab    T    C        0      0        2 
  21 chr21_32274034     HPrz    T    C      0.5      1        2 
  21 chr21_32274034     ZBoe    T    C        0      0        2 
  21 chr21_32274034     ZGre    T    C        0      0        2 
  21 chr21_32274034     ZHar    T    C        0      0        2 
  21 chr21_32274034   Sample    T    C        0      0        2 
  21 chr21_32279037     AAsi    A    T        0      0        2 
  21 chr21_32279037     AKia    A    T        0      0        2 
  21 chr21_32279037     AOna    A    T        0      0        2 
  21 chr21_32279037     ASom    A    T        0      0        2 
  21 chr21_32279037     HCab    A    T        1      2        2 
  21 chr21_32279037     HPrz    A    T        1      2        2 
  21 chr21_32279037     ZBoe    A    T        0      0        2 
  21 chr21_32279037     ZGre    A    T        0      0        2 
  21 chr21_32279037     ZHar    A    T        0      0        2 
  21 chr21_32279037   Sample    A    T        0      0        2 
  21 chr21_32284643     AAsi    C    G        0      0        2 
  21 chr21_32284643     AKia    C    G        0      0        2 
  21 chr21_32284643     AOna    C    G        0      0        2 
  21 chr21_32284643     ASom    C    G        0      0        2 
  21 chr21_32284643     HCab    C    G        1      2        2 
  21 chr21_32284643     HPrz    C    G        1      2        2 
  21 chr21_32284643     ZBoe    C    G        0      0        2 
  21 chr21_32284643     ZGre    C    G        0      0        2 
  21 chr21_32284643     ZHar    C    G        0      0        2 
  21 chr21_32284643   Sample    C    G        0      0        2 
  21 chr21_32284693     AAsi    G    A        0      0        2 
  21 chr21_32284693     AKia    G    A        0      0        2 
  21 chr21_32284693     AOna    G    A        0      0        2 
  21 chr21_32284693     ASom    G    A        0      0        2 
  21 chr21_32284693     HCab    G    A      0.5      1        2 
  21 chr21_32284693     HPrz    G    A      0.5      1        2 
  21 chr21_32284693     ZBoe    G    A        0      0        2 
  21 chr21_32284693     ZGre    G    A        0      0        2 
  21 chr21_32284693     ZHar    G    A        0      0        2 
  21 chr21_32284693   Sample    G    A        0      0        2 
  21 chr21_32286906     AAsi    A    G        0      0        2 
  21 chr21_32286906     AKia    A    G        0      0        2 
  21 chr21_32286906     AOna    A    G        0      0        2 
  21 chr21_32286906     ASom    A    G        0      0        2 
  21 chr21_32286906     HCab    A    G        0      0        2 
  21 chr21_32286906     HPrz    A    G        0      0        2 
  21 chr21_32286906     ZBoe    A    G        0      0        2 
  21 chr21_32286906     ZGre    A    G        0      0        2 
  21 chr21_32286906     ZHar    A    G      0.5      1        2 
  21 chr21_32286906   Sample    A    G        0      0        2 
  21 chr21_32291112     AAsi    A    G        0      0        2 
  21 chr21_32291112     AKia    A    G        0      0        2 
  21 chr21_32291112     AOna    A    G        0      0        2 
  21 chr21_32291112     ASom    A    G        0      0        2 
  21 chr21_32291112     HCab    A    G      0.5      1        2 
  21 chr21_32291112     HPrz    A    G        0      0        2 
  21 chr21_32291112     ZBoe    A    G        0      0        2 
  21 chr21_32291112     ZGre    A    G        0      0        2 
  21 chr21_32291112     ZHar    A    G        0      0        2 
  21 chr21_32291112   Sample    A    G        0      0        2 
  21 chr21_32307752     AAsi    C    T        0      0        2 
  21 chr21_32307752     AKia    C    T        0      0        2 
  21 chr21_32307752     AOna    C    T        0      0        2 
  21 chr21_32307752     ASom    C    T        0      0        2 
  21 chr21_32307752     HCab    C    T        0      0        2 
  21 chr21_32307752     HPrz    C    T      0.5      1        2 
  21 chr21_32307752     ZBoe    C    T        0      0        2 
  21 chr21_32307752     ZGre    C    T        0      0        2 
  21 chr21_32307752     ZHar    C    T        0      0        2 
  21 chr21_32307752   Sample    C    T        0      0        2 
  21 chr21_32308510     AAsi    A    G        0      0        2 
  21 chr21_32308510     AKia    A    G        0      0        2 
  21 chr21_32308510     AOna    A    G        0      0        2 
  21 chr21_32308510     ASom    A    G        0      0        2 
  21 chr21_32308510     HCab    A    G      0.5      1        2 
  21 chr21_32308510     HPrz    A    G        0      0        2 
  21 chr21_32308510     ZBoe    A    G        0      0        2 
  21 chr21_32308510     ZGre    A    G        0      0        2 
  21 chr21_32308510     ZHar    A    G        0      0        2 
  21 chr21_32308510   Sample    A    G        0      0        2 
  21 chr21_32317588     AAsi    A    C        0      0        2 
  21 chr21_32317588     AKia    A    C        0      0        2 
  21 chr21_32317588     AOna    A    C      0.5      1        2 
  21 chr21_32317588     ASom    A    C        0      0        2 
  21 chr21_32317588     HCab    A    C        0      0        2 
  21 chr21_32317588     HPrz    A    C        0      0        2 
  21 chr21_32317588     ZBoe    A    C        0      0        2 
  21 chr21_32317588     ZGre    A    C        0      0        2 
  21 chr21_32317588     ZHar    A    C        0      0        2 
  21 chr21_32317588   Sample    A    C        0      0        2 
  21 chr21_32334358     AAsi    A    G        0      0        2 
  21 chr21_32334358     AKia    A    G        0      0        2 
  21 chr21_32334358     AOna    A    G        0      0        2 
  21 chr21_32334358     ASom    A    G        0      0        2 
  21 chr21_32334358     HCab    A    G      0.5      1        2 
  21 chr21_32334358     HPrz    A    G        0      0        2 
  21 chr21_32334358     ZBoe    A    G        0      0        2 
  21 chr21_32334358     ZGre    A    G        0      0        2 
  21 chr21_32334358     ZHar    A    G        0      0        2 
  21 chr21_32334358   Sample    A    G        0      0        2 
  21 chr21_32339998     AAsi    A    G        1      2        2 
  21 chr21_32339998     AKia    A    G        0      0        2 
  21 chr21_32339998     AOna    A    G        0      0        2 
  21 chr21_32339998     ASom    A    G        1      2        2 
  21 chr21_32339998     HCab    A    G        0      0        2 
  21 chr21_32339998     HPrz    A    G        0      0        2 
  21 chr21_32339998     ZBoe    A    G        0      0        2 
  21 chr21_32339998     ZGre    A    G        0      0        2 
  21 chr21_32339998     ZHar    A    G        0      0        2 
  21 chr21_32339998   Sample    A    G        1      2        2 
  21 chr21_32341477     AAsi    A    G        0      0        2 
  21 chr21_32341477     AKia    A    G        0      0        2 
  21 chr21_32341477     AOna    A    G        0      0        2 
  21 chr21_32341477     ASom    A    G        0      0        2 
  21 chr21_32341477     HCab    A    G        0      0        2 
  21 chr21_32341477     HPrz    A    G        0      0        2 
  21 chr21_32341477     ZBoe    A    G        1      2        2 
  21 chr21_32341477     ZGre    A    G        0      0        2 
  21 chr21_32341477     ZHar    A    G        0      0        2 
  21 chr21_32341477   Sample    A    G        0      0        2 
  21 chr21_32342866     AAsi    A    G        0      0        2 
  21 chr21_32342866     AKia    A    G      0.5      1        2 
  21 chr21_32342866     AOna    A    G        0      0        2 
  21 chr21_32342866     ASom    A    G        0      0        2 
  21 chr21_32342866     HCab    A    G        0      0        2 
  21 chr21_32342866     HPrz    A    G        0      0        2 
  21 chr21_32342866     ZBoe    A    G        0      0        2 
  21 chr21_32342866     ZGre    A    G        0      0        2 
  21 chr21_32342866     ZHar    A    G        0      0        2 
  21 chr21_32342866   Sample    A    G        0      0        2 
  21 chr21_32349366     AAsi    A    G        0      0        2 
  21 chr21_32349366     AKia    A    G        0      0        2 
  21 chr21_32349366     AOna    A    G        0      0        2 
  21 chr21_32349366     ASom    A    G        0      0        2 
  21 chr21_32349366     HCab    A    G        0      0        2 
  21 chr21_32349366     HPrz    A    G        0      0        2 
  21 chr21_32349366     ZBoe    A    G        0      0        2 
  21 chr21_32349366     ZGre    A    G        1      2        2 
  21 chr21_32349366     ZHar    A    G        0      0        2 
  21 chr21_32349366   Sample    A    G        0      0        2 
  21 chr21_32349757     AAsi    C    G        0      0        2 
  21 chr21_32349757     AKia    C    G        0      0        2 
  21 chr21_32349757     AOna    C    G        0      0        2 
  21 chr21_32349757     ASom    C    G        0      0        2 
  21 chr21_32349757     HCab    C    G        1      2        2 
  21 chr21_32349757     HPrz    C    G        1      2        2 
  21 chr21_32349757     ZBoe    C    G        0      0        2 
  21 chr21_32349757     ZGre    C    G        0      0        2 
  21 chr21_32349757     ZHar    C    G        0      0        2 
  21 chr21_32349757   Sample    C    G        0      0        2 
  21 chr21_32352921     AAsi    A    G        0      0        2 
  21 chr21_32352921     AKia    A    G      0.5      1        2 
  21 chr21_32352921     AOna    A    G      0.5      1        2 
  21 chr21_32352921     ASom    A    G        0      0        2 
  21 chr21_32352921     HCab    A    G        0      0        2 
  21 chr21_32352921     HPrz    A    G        0      0        2 
  21 chr21_32352921     ZBoe    A    G        0      0        2 
  21 chr21_32352921     ZGre    A    G        0      0        2 
  21 chr21_32352921     ZHar    A    G        0      0        2 
  21 chr21_32352921   Sample    A    G        0      0        2 
  21 chr21_32353537     AAsi    C    T        0      0        2 
  21 chr21_32353537     AKia    C    T        0      0        2 
  21 chr21_32353537     AOna    C    T        0      0        2 
  21 chr21_32353537     ASom    C    T        0      0        2 
  21 chr21_32353537     HCab    C    T        1      2        2 
  21 chr21_32353537     HPrz    C    T        1      2        2 
  21 chr21_32353537     ZBoe    C    T        0      0        2 
  21 chr21_32353537     ZGre    C    T        0      0        2 
  21 chr21_32353537     ZHar    C    T        0      0        2 
  21 chr21_32353537   Sample    C    T        0      0        2 
  21 chr21_32356819     AAsi    C    T        0      0        2 
  21 chr21_32356819     AKia    C    T        0      0        2 
  21 chr21_32356819     AOna    C    T        0      0        2 
  21 chr21_32356819     ASom    C    T        0      0        2 
  21 chr21_32356819     HCab    C    T        1      2        2 
  21 chr21_32356819     HPrz    C    T        1      2        2 
  21 chr21_32356819     ZBoe    C    T        0      0        2 
  21 chr21_32356819     ZGre    C    T        0      0        2 
  21 chr21_32356819     ZHar    C    T        0      0        2 
  21 chr21_32356819   Sample    C    T        0      0        2 
  21 chr21_32359820     AAsi    C    T        0      0        2 
  21 chr21_32359820     AKia    C    T        0      0        2 
  21 chr21_32359820     AOna    C    T        0      0        2 
  21 chr21_32359820     ASom    C    T        0      0        2 
  21 chr21_32359820     HCab    C    T        0      0        2 
  21 chr21_32359820     HPrz    C    T        0      0        2 
  21 chr21_32359820     ZBoe    C    T        0      0        2 
  21 chr21_32359820     ZGre    C    T      0.5      1        2 
  21 chr21_32359820     ZHar    C    T        0      0        2 
  21 chr21_32359820   Sample    C    T        0      0        2 
  21 chr21_32364551     AAsi    T    C        0      0        2 
  21 chr21_32364551     AKia    T    C        0      0        2 
  21 chr21_32364551     AOna    T    C      0.5      1        2 
  21 chr21_32364551     ASom    T    C        0      0        2 
  21 chr21_32364551     HCab    T    C        0      0        2 
  21 chr21_32364551     HPrz    T    C        0      0        2 
  21 chr21_32364551     ZBoe    T    C        0      0        2 
  21 chr21_32364551     ZGre    T    C        0      0        2 
  21 chr21_32364551     ZHar    T    C        0      0        2 
  21 chr21_32364551   Sample    T    C        0      0        2 
  21 chr21_32372441     AAsi    T    C        0      0        2 
  21 chr21_32372441     AKia    T    C        1      2        2 
  21 chr21_32372441     AOna    T    C        1      2        2 
  21 chr21_32372441     ASom    T    C        0      0        2 
  21 chr21_32372441     HCab    T    C        0      0        2 
  21 chr21_32372441     HPrz    T    C        0      0        2 
  21 chr21_32372441     ZBoe    T    C        0      0        2 
  21 chr21_32372441     ZGre    T    C        0      0        2 
  21 chr21_32372441     ZHar    T    C        0      0        2 
  21 chr21_32372441   Sample    T    C        0      0        2 
  21 chr21_32377456     AAsi    C    T        0      0        2 
  21 chr21_32377456     AKia    C    T        0      0        2 
  21 chr21_32377456     AOna    C    T        0      0        2 
  21 chr21_32377456     ASom    C    T        0      0        2 
  21 chr21_32377456     HCab    C    T        0      0        2 
  21 chr21_32377456     HPrz    C    T      0.5      1        2 
  21 chr21_32377456     ZBoe    C    T        0      0        2 
  21 chr21_32377456     ZGre    C    T        0      0        2 
  21 chr21_32377456     ZHar    C    T        0      0        2 
  21 chr21_32377456   Sample    C    T        0      0        2 
  21 chr21_32380263     AAsi    A    G        0      0        2 
  21 chr21_32380263     AKia    A    G        0      0        2 
  21 chr21_32380263     AOna    A    G        0      0        2 
  21 chr21_32380263     ASom    A    G        0      0        2 
  21 chr21_32380263     HCab    A    G        0      0        2 
  21 chr21_32380263     HPrz    A    G        0      0        2 
  21 chr21_32380263     ZBoe    A    G        0      0        2 
  21 chr21_32380263     ZGre    A    G        0      0        2 
  21 chr21_32380263     ZHar    A    G        1      2        2 
  21 chr21_32380263   Sample    A    G        0      0        2 
  21 chr21_32385765     AAsi    A    G        0      0        2 
  21 chr21_32385765     AKia    A    G        0      0        2 
  21 chr21_32385765     AOna    A    G        0      0        2 
  21 chr21_32385765     ASom    A    G        0      0        2 
  21 chr21_32385765     HCab    A    G        1      2        2 
  21 chr21_32385765     HPrz    A    G        1      2        2 
  21 chr21_32385765     ZBoe    A    G        0      0        2 
  21 chr21_32385765     ZGre    A    G        0      0        2 
  21 chr21_32385765     ZHar    A    G      0.5      1        2 
  21 chr21_32385765   Sample    A    G        0      0        2 
  21 chr21_32396637     AAsi    A    G        0      0        2 
  21 chr21_32396637     AKia    A    G        0      0        2 
  21 chr21_32396637     AOna    A    G      0.5      1        2 
  21 chr21_32396637     ASom    A    G        0      0        2 
  21 chr21_32396637     HCab    A    G        0      0        2 
  21 chr21_32396637     HPrz    A    G        0      0        2 
  21 chr21_32396637     ZBoe    A    G        0      0        2 
  21 chr21_32396637     ZGre    A    G        0      0        2 
  21 chr21_32396637     ZHar    A    G        0      0        2 
  21 chr21_32396637   Sample    A    G        0      0        2 
  21 chr21_32400159     AAsi    C    T        0      0        2 
  21 chr21_32400159     AKia    C    T        0      0        2 
  21 chr21_32400159     AOna    C    T        0      0        2 
  21 chr21_32400159     ASom    C    T        0      0        2 
  21 chr21_32400159     HCab    C    T        0      0        2 
  21 chr21_32400159     HPrz    C    T        0      0        2 
  21 chr21_32400159     ZBoe    C    T        0      0        2 
  21 chr21_32400159     ZGre    C    T        0      0        2 
  21 chr21_32400159     ZHar    C    T        1      2        2 
  21 chr21_32400159   Sample    C    T        0      0        2 
  21 chr21_32401883     AAsi    A    C        1      2        2 
  21 chr21_32401883     AKia    A    C        0      0        2 
  21 chr21_32401883     AOna    A    C        0      0        2 
  21 chr21_32401883     ASom    A    C        1      2        2 
  21 chr21_32401883     HCab    A    C        0      0        2 
  21 chr21_32401883     HPrz    A    C        0      0        2 
  21 chr21_32401883     ZBoe    A    C        0      0        2 
  21 chr21_32401883     ZGre    A    C        0      0        2 
  21 chr21_32401883     ZHar    A    C        0      0        2 
  21 chr21_32401883   Sample    A    C        1      2        2 
  21 chr21_32404127     AAsi    C    A        0      0        2 
  21 chr21_32404127     AKia    C    A        0      0        2 
  21 chr21_32404127     AOna    C    A        0      0        2 
  21 chr21_32404127     ASom    C    A        0      0        2 
  21 chr21_32404127     HCab    C    A        1      2        2 
  21 chr21_32404127     HPrz    C    A        1      2        2 
  21 chr21_32404127     ZBoe    C    A        0      0        2 
  21 chr21_32404127     ZGre    C    A        0      0        2 
  21 chr21_32404127     ZHar    C    A        0      0        2 
  21 chr21_32404127   Sample    C    A        0      0        2 
  21 chr21_32405300     AAsi    A    T      0.5      1        2 
  21 chr21_32405300     AKia    A    T        0      0        2 
  21 chr21_32405300     AOna    A    T        0      0        2 
  21 chr21_32405300     ASom    A    T        0      0        2 
  21 chr21_32405300     HCab    A    T        0      0        2 
  21 chr21_32405300     HPrz    A    T        0      0        2 
  21 chr21_32405300     ZBoe    A    T        0      0        2 
  21 chr21_32405300     ZGre    A    T        0      0        2 
  21 chr21_32405300     ZHar    A    T        0      0        2 
  21 chr21_32405300   Sample    A    T        1      2        2 
  21 chr21_32406846     AAsi    G    A        0      0        2 
  21 chr21_32406846     AKia    G    A        0      0        2 
  21 chr21_32406846     AOna    G    A        0      0        2 
  21 chr21_32406846     ASom    G    A        0      0        2 
  21 chr21_32406846     HCab    G    A      0.5      1        2 
  21 chr21_32406846     HPrz    G    A        0      0        2 
  21 chr21_32406846     ZBoe    G    A        0      0        2 
  21 chr21_32406846     ZGre    G    A        0      0        2 
  21 chr21_32406846     ZHar    G    A        0      0        2 
  21 chr21_32406846   Sample    G    A        0      0        2 
  21 chr21_32419874     AAsi    T    C        0      0        2 
  21 chr21_32419874     AKia    T    C        0      0        2 
  21 chr21_32419874     AOna    T    C        0      0        2 
  21 chr21_32419874     ASom    T    C        0      0        2 
  21 chr21_32419874     HCab    T    C        0      0        2 
  21 chr21_32419874     HPrz    T    C        0      0        2 
  21 chr21_32419874     ZBoe    T    C        0      0        2 
  21 chr21_32419874     ZGre    T    C        1      2        2 
  21 chr21_32419874     ZHar    T    C        0      0        2 
  21 chr21_32419874   Sample    T    C        0      0        2 
  21 chr21_32424832     AAsi    T    G        0      0        2 
  21 chr21_32424832     AKia    T    G        0      0        2 
  21 chr21_32424832     AOna    T    G        0      0        2 
  21 chr21_32424832     ASom    T    G        0      0        2 
  21 chr21_32424832     HCab    T    G        1      2        2 
  21 chr21_32424832     HPrz    T    G        1      2        2 
  21 chr21_32424832     ZBoe    T    G        0      0        2 
  21 chr21_32424832     ZGre    T    G        0      0        2 
  21 chr21_32424832     ZHar    T    G        0      0        2 
  21 chr21_32424832   Sample    T    G        0      0        2 
  21 chr21_32428910     AAsi    G    T        0      0        2 
  21 chr21_32428910     AKia    G    T        0      0        2 
  21 chr21_32428910     AOna    G    T        0      0        2 
  21 chr21_32428910     ASom    G    T        0      0        2 
  21 chr21_32428910     HCab    G    T        1      2        2 
  21 chr21_32428910     HPrz    G    T        1      2        2 
  21 chr21_32428910     ZBoe    G    T        0      0        2 
  21 chr21_32428910     ZGre    G    T        0      0        2 
  21 chr21_32428910     ZHar    G    T        0      0        2 
  21 chr21_32428910   Sample    G    T        0      0        2 
  21 chr21_32432159     AAsi    A    C        0      0        2 
  21 chr21_32432159     AKia    A    C        0      0        2 
  21 chr21_32432159     AOna    A    C        0      0        2 
  21 chr21_32432159     ASom    A    C        0      0        2 
  21 chr21_32432159     HCab    A    C        0      0        2 
  21 chr21_32432159     HPrz    A    C        0      0        2 
  21 chr21_32432159     ZBoe    A    C        1      2        2 
  21 chr21_32432159     ZGre    A    C        0      0        2 
  21 chr21_32432159     ZHar    A    C        0      0        2 
  21 chr21_32432159   Sample    A    C        0      0        2 
  21 chr21_32432837     AAsi    A    G        0      0        2 
  21 chr21_32432837     AKia    A    G        0      0        2 
  21 chr21_32432837     AOna    A    G        0      0        2 
  21 chr21_32432837     ASom    A    G        0      0        2 
  21 chr21_32432837     HCab    A    G        1      2        2 
  21 chr21_32432837     HPrz    A    G        1      2        2 
  21 chr21_32432837     ZBoe    A    G        0      0        2 
  21 chr21_32432837     ZGre    A    G        0      0        2 
  21 chr21_32432837     ZHar    A    G        0      0        2 
  21 chr21_32432837   Sample    A    G        0      0        2 
  21 chr21_32436766     AAsi    C    G        0      0        2 
  21 chr21_32436766     AKia    C    G        0      0        2 
  21 chr21_32436766     AOna    C    G        0      0        2 
  21 chr21_32436766     ASom    C    G        0      0        2 
  21 chr21_32436766     HCab    C    G        1      2        2 
  21 chr21_32436766     HPrz    C    G        1      2        2 
  21 chr21_32436766     ZBoe    C    G        0      0        2 
  21 chr21_32436766     ZGre    C    G        0      0        2 
  21 chr21_32436766     ZHar    C    G        0      0        2 
  21 chr21_32436766   Sample    C    G        0      0        2 
  21 chr21_32440514     AAsi    A    G        0      0        2 
  21 chr21_32440514     AKia    A    G        0      0        2 
  21 chr21_32440514     AOna    A    G        0      0        2 
  21 chr21_32440514     ASom    A    G        0      0        2 
  21 chr21_32440514     HCab    A    G        0      0        2 
  21 chr21_32440514     HPrz    A    G        0      0        2 
  21 chr21_32440514     ZBoe    A    G        0      0        2 
  21 chr21_32440514     ZGre    A    G        0      0        2 
  21 chr21_32440514     ZHar    A    G      0.5      1        2 
  21 chr21_32440514   Sample    A    G        0      0        2 
  21 chr21_32441981     AAsi    A    G        0      0        2 
  21 chr21_32441981     AKia    A    G        0      0        2 
  21 chr21_32441981     AOna    A    G        0      0        2 
  21 chr21_32441981     ASom    A    G        0      0        2 
  21 chr21_32441981     HCab    A    G        1      2        2 
  21 chr21_32441981     HPrz    A    G        1      2        2 
  21 chr21_32441981     ZBoe    A    G        0      0        2 
  21 chr21_32441981     ZGre    A    G        0      0        2 
  21 chr21_32441981     ZHar    A    G        0      0        2 
  21 chr21_32441981   Sample    A    G        0      0        2 
  21 chr21_32443271     AAsi    T    C        0      0        2 
  21 chr21_32443271     AKia    T    C        0      0        2 
  21 chr21_32443271     AOna    T    C      0.5      1        2 
  21 chr21_32443271     ASom    T    C        0      0        2 
  21 chr21_32443271     HCab    T    C        0      0        2 
  21 chr21_32443271     HPrz    T    C        0      0        2 
  21 chr21_32443271     ZBoe    T    C        0      0        2 
  21 chr21_32443271     ZGre    T    C        0      0        2 
  21 chr21_32443271     ZHar    T    C        0      0        2 
  21 chr21_32443271   Sample    T    C        0      0        2 
  21 chr21_32445419     AAsi    T    C        0      0        2 
  21 chr21_32445419     AKia    T    C        0      0        2 
  21 chr21_32445419     AOna    T    C        0      0        2 
  21 chr21_32445419     ASom    T    C        0      0        2 
  21 chr21_32445419     HCab    T    C        1      2        2 
  21 chr21_32445419     HPrz    T    C        1      2        2 
  21 chr21_32445419     ZBoe    T    C        0      0        2 
  21 chr21_32445419     ZGre    T    C        0      0        2 
  21 chr21_32445419     ZHar    T    C        0      0        2 
  21 chr21_32445419   Sample    T    C        0      0        2 
  21 chr21_32453437     AAsi    G    A        0      0        2 
  21 chr21_32453437     AKia    G    A      0.5      1        2 
  21 chr21_32453437     AOna    G    A        0      0        2 
  21 chr21_32453437     ASom    G    A        0      0        2 
  21 chr21_32453437     HCab    G    A        0      0        2 
  21 chr21_32453437     HPrz    G    A        0      0        2 
  21 chr21_32453437     ZBoe    G    A        0      0        2 
  21 chr21_32453437     ZGre    G    A        0      0        2 
  21 chr21_32453437     ZHar    G    A        0      0        2 
  21 chr21_32453437   Sample    G    A        0      0        2 
  21 chr21_32456430     AAsi    A    G        0      0        2 
  21 chr21_32456430     AKia    A    G        0      0        2 
  21 chr21_32456430     AOna    A    G        0      0        2 
  21 chr21_32456430     ASom    A    G        0      0        2 
  21 chr21_32456430     HCab    A    G        0      0        2 
  21 chr21_32456430     HPrz    A    G        0      0        2 
  21 chr21_32456430     ZBoe    A    G        0      0        2 
  21 chr21_32456430     ZGre    A    G        0      0        2 
  21 chr21_32456430     ZHar    A    G      0.5      1        2 
  21 chr21_32456430   Sample    A    G        0      0        2 
  21 chr21_32460836     AAsi    A    C        0      0        2 
  21 chr21_32460836     AKia    A    C        0      0        2 
  21 chr21_32460836     AOna    A    C        0      0        2 
  21 chr21_32460836     ASom    A    C        0      0        2 
  21 chr21_32460836     HCab    A    C        1      2        2 
  21 chr21_32460836     HPrz    A    C        1      2        2 
  21 chr21_32460836     ZBoe    A    C        0      0        2 
  21 chr21_32460836     ZGre    A    C        0      0        2 
  21 chr21_32460836     ZHar    A    C        0      0        2 
  21 chr21_32460836   Sample    A    C        0      0        2 
  21 chr21_32468730     AAsi    C    G        0      0        2 
  21 chr21_32468730     AKia    C    G        0      0        2 
  21 chr21_32468730     AOna    C    G        0      0        2 
  21 chr21_32468730     ASom    C    G        0      0        2 
  21 chr21_32468730     HCab    C    G        0      0        2 
  21 chr21_32468730     HPrz    C    G        0      0        2 
  21 chr21_32468730     ZBoe    C    G        0      0        2 
  21 chr21_32468730     ZGre    C    G        1      2        2 
  21 chr21_32468730     ZHar    C    G        0      0        2 
  21 chr21_32468730   Sample    C    G        0      0        2 
  21 chr21_32473583     AAsi    T    C        0      0        2 
  21 chr21_32473583     AKia    T    C        0      0        2 
  21 chr21_32473583     AOna    T    C        0      0        2 
  21 chr21_32473583     ASom    T    C        0      0        2 
  21 chr21_32473583     HCab    T    C        1      2        2 
  21 chr21_32473583     HPrz    T    C        1      2        2 
  21 chr21_32473583     ZBoe    T    C        0      0        2 
  21 chr21_32473583     ZGre    T    C        0      0        2 
  21 chr21_32473583     ZHar    T    C        0      0        2 
  21 chr21_32473583   Sample    T    C        1      2        2 
  21 chr21_32474706     AAsi    T    C        0      0        2 
  21 chr21_32474706     AKia    T    C        0      0        2 
  21 chr21_32474706     AOna    T    C        1      2        2 
  21 chr21_32474706     ASom    T    C        0      0        2 
  21 chr21_32474706     HCab    T    C        0      0        2 
  21 chr21_32474706     HPrz    T    C        0      0        2 
  21 chr21_32474706     ZBoe    T    C        0      0        2 
  21 chr21_32474706     ZGre    T    C        0      0        2 
  21 chr21_32474706     ZHar    T    C        0      0        2 
  21 chr21_32474706   Sample    T    C        0      0        2 
  21 chr21_32476604     AAsi    T    C        0      0        2 
  21 chr21_32476604     AKia    T    C        0      0        2 
  21 chr21_32476604     AOna    T    C        0      0        2 
  21 chr21_32476604     ASom    T    C        0      0        2 
  21 chr21_32476604     HCab    T    C      0.5      1        2 
  21 chr21_32476604     HPrz    T    C        0      0        2 
  21 chr21_32476604     ZBoe    T    C        0      0        2 
  21 chr21_32476604     ZGre    T    C        0      0        2 
  21 chr21_32476604     ZHar    T    C        0      0        2 
  21 chr21_32476604   Sample    T    C        0      0        2 
  21 chr21_32477113     AAsi    T    C        0      0        2 
  21 chr21_32477113     AKia    T    C        0      0        2 
  21 chr21_32477113     AOna    T    C        0      0        2 
  21 chr21_32477113     ASom    T    C        0      0        2 
  21 chr21_32477113     HCab    T    C        1      2        2 
  21 chr21_32477113     HPrz    T    C        1      2        2 
  21 chr21_32477113     ZBoe    T    C        0      0        2 
  21 chr21_32477113     ZGre    T    C        0      0        2 
  21 chr21_32477113     ZHar    T    C        0      0        2 
  21 chr21_32477113   Sample    T    C        0      0        2 
  21 chr21_32488174     AAsi    C    T        0      0        2 
  21 chr21_32488174     AKia    C    T        0      0        2 
  21 chr21_32488174     AOna    C    T        0      0        2 
  21 chr21_32488174     ASom    C    T        0      0        2 
  21 chr21_32488174     HCab    C    T        0      0        2 
  21 chr21_32488174     HPrz    C    T        0      0        2 
  21 chr21_32488174     ZBoe    C    T      0.5      1        2 
  21 chr21_32488174     ZGre    C    T        0      0        2 
  21 chr21_32488174     ZHar    C    T        0      0        2 
  21 chr21_32488174   Sample    C    T        0      0        2 
  21 chr21_32496389     AAsi    C    T        0      0        2 
  21 chr21_32496389     AKia    C    T        0      0        2 
  21 chr21_32496389     AOna    C    T        0      0        2 
  21 chr21_32496389     ASom    C    T        0      0        2 
  21 chr21_32496389     HCab    C    T        1      2        2 
  21 chr21_32496389     HPrz    C    T        1      2        2 
  21 chr21_32496389     ZBoe    C    T        0      0        2 
  21 chr21_32496389     ZGre    C    T        0      0        2 
  21 chr21_32496389     ZHar    C    T        0      0        2 
  21 chr21_32496389   Sample    C    T        0      0        2 
  21 chr21_32498138     AAsi    G    T        0      0        2 
  21 chr21_32498138     AKia    G    T        0      0        2 
  21 chr21_32498138     AOna    G    T        0      0        2 
  21 chr21_32498138     ASom    G    T        0      0        2 
  21 chr21_32498138     HCab    G    T        0      0        2 
  21 chr21_32498138     HPrz    G    T        0      0        2 
  21 chr21_32498138     ZBoe    G    T        0      0        2 
  21 chr21_32498138     ZGre    G    T      0.5      1        2 
  21 chr21_32498138     ZHar    G    T        0      0        2 
  21 chr21_32498138   Sample    G    T        0      0        2 
  21 chr21_32502376     AAsi    A    G        0      0        2 
  21 chr21_32502376     AKia    A    G        0      0        2 
  21 chr21_32502376     AOna    A    G        0      0        2 
  21 chr21_32502376     ASom    A    G        0      0        2 
  21 chr21_32502376     HCab    A    G      0.5      1        2 
  21 chr21_32502376     HPrz    A    G        0      0        2 
  21 chr21_32502376     ZBoe    A    G        0      0        2 
  21 chr21_32502376     ZGre    A    G        0      0        2 
  21 chr21_32502376     ZHar    A    G        0      0        2 
  21 chr21_32502376   Sample    A    G        0      0        2 
  21 chr21_32502748     AAsi    G    T        0      0        2 
  21 chr21_32502748     AKia    G    T        0      0        2 
  21 chr21_32502748     AOna    G    T        0      0        2 
  21 chr21_32502748     ASom    G    T        0      0        2 
  21 chr21_32502748     HCab    G    T        0      0        2 
  21 chr21_32502748     HPrz    G    T        0      0        2 
  21 chr21_32502748     ZBoe    G    T      0.5      1        2 
  21 chr21_32502748     ZGre    G    T        0      0        2 
  21 chr21_32502748     ZHar    G    T        0      0        2 
  21 chr21_32502748   Sample    G    T        0      0        2 
  21 chr21_32503449     AAsi    G    A        0      0        2 
  21 chr21_32503449     AKia    G    A        0      0        2 
  21 chr21_32503449     AOna    G    A        0      0        2 
  21 chr21_32503449     ASom    G    A        0      0        2 
  21 chr21_32503449     HCab    G    A        0      0        2 
  21 chr21_32503449     HPrz    G    A        0      0        2 
  21 chr21_32503449     ZBoe    G    A        0      0        2 
  21 chr21_32503449     ZGre    G    A        0      0        2 
  21 chr21_32503449     ZHar    G    A      0.5      1        2 
  21 chr21_32503449   Sample    G    A        0      0        2 
  21 chr21_32506475     AAsi    T    C        0      0        2 
  21 chr21_32506475     AKia    T    C        0      0        2 
  21 chr21_32506475     AOna    T    C        0      0        2 
  21 chr21_32506475     ASom    T    C        0      0        2 
  21 chr21_32506475     HCab    T    C        1      2        2 
  21 chr21_32506475     HPrz    T    C        1      2        2 
  21 chr21_32506475     ZBoe    T    C        0      0        2 
  21 chr21_32506475     ZGre    T    C        0      0        2 
  21 chr21_32506475     ZHar    T    C        0      0        2 
  21 chr21_32506475   Sample    T    C        0      0        2 
  21 chr21_32506910     AAsi    A    C        0      0        2 
  21 chr21_32506910     AKia    A    C        0      0        2 
  21 chr21_32506910     AOna    A    C        0      0        2 
  21 chr21_32506910     ASom    A    C        0      0        2 
  21 chr21_32506910     HCab    A    C        0      0        2 
  21 chr21_32506910     HPrz    A    C        0      0        2 
  21 chr21_32506910     ZBoe    A    C        0      0        2 
  21 chr21_32506910     ZGre    A    C        0      0        2 
  21 chr21_32506910     ZHar    A    C        1      2        2 
  21 chr21_32506910   Sample    A    C        0      0        2 
  21 chr21_32507081     AAsi    A    C        0      0        2 
  21 chr21_32507081     AKia    A    C        0      0        2 
  21 chr21_32507081     AOna    A    C        0      0        2 
  21 chr21_32507081     ASom    A    C        0      0        2 
  21 chr21_32507081     HCab    A    C        0      0        2 
  21 chr21_32507081     HPrz    A    C        0      0        2 
  21 chr21_32507081     ZBoe    A    C        0      0        2 
  21 chr21_32507081     ZGre    A    C        0      0        2 
  21 chr21_32507081     ZHar    A    C      0.5      1        2 
  21 chr21_32507081   Sample    A    C        0      0        2 
  21 chr21_32507771     AAsi    A    G        0      0        2 
  21 chr21_32507771     AKia    A    G        0      0        2 
  21 chr21_32507771     AOna    A    G        0      0        2 
  21 chr21_32507771     ASom    A    G        0      0        2 
  21 chr21_32507771     HCab    A    G        1      2        2 
  21 chr21_32507771     HPrz    A    G        1      2        2 
  21 chr21_32507771     ZBoe    A    G        0      0        2 
  21 chr21_32507771     ZGre    A    G        0      0        2 
  21 chr21_32507771     ZHar    A    G        0      0        2 
  21 chr21_32507771   Sample    A    G        0      0        2 
  21 chr21_32511332     AAsi    A    G        0      0        2 
  21 chr21_32511332     AKia    A    G        0      0        2 
  21 chr21_32511332     AOna    A    G        0      0        2 
  21 chr21_32511332     ASom    A    G        1      2        2 
  21 chr21_32511332     HCab    A    G        0      0        2 
  21 chr21_32511332     HPrz    A    G        0      0        2 
  21 chr21_32511332     ZBoe    A    G        0      0        2 
  21 chr21_32511332     ZGre    A    G        0      0        2 
  21 chr21_32511332     ZHar    A    G        0      0        2 
  21 chr21_32511332   Sample    A    G        0      0        2 
  21 chr21_32514128     AAsi    T    C        1      2        2 
  21 chr21_32514128     AKia    T    C        0      0        2 
  21 chr21_32514128     AOna    T    C        0      0        2 
  21 chr21_32514128     ASom    T    C        1      2        2 
  21 chr21_32514128     HCab    T    C        1      2        2 
  21 chr21_32514128     HPrz    T    C        1      2        2 
  21 chr21_32514128     ZBoe    T    C        0      0        2 
  21 chr21_32514128     ZGre    T    C        0      0        2 
  21 chr21_32514128     ZHar    T    C        0      0        2 
  21 chr21_32514128   Sample    T    C        1      2        2 
  21 chr21_32520353     AAsi    T    A        0      0        2 
  21 chr21_32520353     AKia    T    A        0      0        2 
  21 chr21_32520353     AOna    T    A        0      0        2 
  21 chr21_32520353     ASom    T    A        0      0        2 
  21 chr21_32520353     HCab    T    A        1      2        2 
  21 chr21_32520353     HPrz    T    A        1      2        2 
  21 chr21_32520353     ZBoe    T    A        0      0        2 
  21 chr21_32520353     ZGre    T    A        0      0        2 
  21 chr21_32520353     ZHar    T    A        0      0        2 
  21 chr21_32520353   Sample    T    A        0      0        2 
  21 chr21_32524883     AAsi    A    G        0      0        2 
  21 chr21_32524883     AKia    A    G        0      0        2 
  21 chr21_32524883     AOna    A    G        0      0        2 
  21 chr21_32524883     ASom    A    G        0      0        2 
  21 chr21_32524883     HCab    A    G        0      0        2 
  21 chr21_32524883     HPrz    A    G        0      0        2 
  21 chr21_32524883     ZBoe    A    G        0      0        2 
  21 chr21_32524883     ZGre    A    G      0.5      1        2 
  21 chr21_32524883     ZHar    A    G        0      0        2 
  21 chr21_32524883   Sample    A    G        0      0        2 
  21 chr21_32535501     AAsi    C    T        0      0        2 
  21 chr21_32535501     AKia    C    T        0      0        2 
  21 chr21_32535501     AOna    C    T        0      0        2 
  21 chr21_32535501     ASom    C    T        0      0        2 
  21 chr21_32535501     HCab    C    T        0      0        2 
  21 chr21_32535501     HPrz    C    T        0      0        2 
  21 chr21_32535501     ZBoe    C    T        0      0        2 
  21 chr21_32535501     ZGre    C    T        0      0        2 
  21 chr21_32535501     ZHar    C    T      0.5      1        2 
  21 chr21_32535501   Sample    C    T        0      0        2 
  21 chr21_32548087     AAsi    T    C      0.5      1        2 
  21 chr21_32548087     AKia    T    C        0      0        2 
  21 chr21_32548087     AOna    T    C        0      0        2 
  21 chr21_32548087     ASom    T    C        0      0        2 
  21 chr21_32548087     HCab    T    C        0      0        2 
  21 chr21_32548087     HPrz    T    C        0      0        2 
  21 chr21_32548087     ZBoe    T    C        0      0        2 
  21 chr21_32548087     ZGre    T    C        0      0        2 
  21 chr21_32548087     ZHar    T    C        0      0        2 
  21 chr21_32548087   Sample    T    C        0      0        2 
  21 chr21_32548368     AAsi    C    T        0      0        2 
  21 chr21_32548368     AKia    C    T        0      0        2 
  21 chr21_32548368     AOna    C    T      0.5      1        2 
  21 chr21_32548368     ASom    C    T        0      0        2 
  21 chr21_32548368     HCab    C    T        0      0        2 
  21 chr21_32548368     HPrz    C    T        0      0        2 
  21 chr21_32548368     ZBoe    C    T        0      0        2 
  21 chr21_32548368     ZGre    C    T        0      0        2 
  21 chr21_32548368     ZHar    C    T        0      0        2 
  21 chr21_32548368   Sample    C    T        0      0        2 
  21 chr21_32549999     AAsi    G    A        0      0        2 
  21 chr21_32549999     AKia    G    A        0      0        2 
  21 chr21_32549999     AOna    G    A        0      0        2 
  21 chr21_32549999     ASom    G    A        0      0        2 
  21 chr21_32549999     HCab    G    A        0      0        2 
  21 chr21_32549999     HPrz    G    A        0      0        2 
  21 chr21_32549999     ZBoe    G    A        0      0        2 
  21 chr21_32549999     ZGre    G    A      0.5      1        2 
  21 chr21_32549999     ZHar    G    A        0      0        2 
  21 chr21_32549999   Sample    G    A        0      0        2 
  21 chr21_32557748     AAsi    G    C        0      0        2 
  21 chr21_32557748     AKia    G    C        0      0        2 
  21 chr21_32557748     AOna    G    C        0      0        2 
  21 chr21_32557748     ASom    G    C        0      0        2 
  21 chr21_32557748     HCab    G    C        1      2        2 
  21 chr21_32557748     HPrz    G    C      0.5      1        2 
  21 chr21_32557748     ZBoe    G    C        0      0        2 
  21 chr21_32557748     ZGre    G    C        0      0        2 
  21 chr21_32557748     ZHar    G    C        0      0        2 
  21 chr21_32557748   Sample    G    C        0      0        2 
  21 chr21_32558176     AAsi    G    C        0      0        2 
  21 chr21_32558176     AKia    G    C        0      0        2 
  21 chr21_32558176     AOna    G    C        0      0        2 
  21 chr21_32558176     ASom    G    C        0      0        2 
  21 chr21_32558176     HCab    G    C        0      0        2 
  21 chr21_32558176     HPrz    G    C      0.5      1        2 
  21 chr21_32558176     ZBoe    G    C        0      0        2 
  21 chr21_32558176     ZGre    G    C        0      0        2 
  21 chr21_32558176     ZHar    G    C        0      0        2 
  21 chr21_32558176   Sample    G    C        0      0        2 
  21 chr21_32565746     AAsi    C    G        0      0        2 
  21 chr21_32565746     AKia    C    G        0      0        2 
  21 chr21_32565746     AOna    C    G        0      0        2 
  21 chr21_32565746     ASom    C    G        0      0        2 
  21 chr21_32565746     HCab    C    G        0      0        2 
  21 chr21_32565746     HPrz    C    G      0.5      1        2 
  21 chr21_32565746     ZBoe    C    G        0      0        2 
  21 chr21_32565746     ZGre    C    G        0      0        2 
  21 chr21_32565746     ZHar    C    G        0      0        2 
  21 chr21_32565746   Sample    C    G        0      0        2 
  21 chr21_32570358     AAsi    C    G        0      0        2 
  21 chr21_32570358     AKia    C    G        0      0        2 
  21 chr21_32570358     AOna    C    G        0      0        2 
  21 chr21_32570358     ASom    C    G        0      0        2 
  21 chr21_32570358     HCab    C    G        1      2        2 
  21 chr21_32570358     HPrz    C    G        1      2        2 
  21 chr21_32570358     ZBoe    C    G        0      0        2 
  21 chr21_32570358     ZGre    C    G        0      0        2 
  21 chr21_32570358     ZHar    C    G        0      0        2 
  21 chr21_32570358   Sample    C    G        0      0        2 
  21 chr21_32579285     AAsi    A    G        0      0        2 
  21 chr21_32579285     AKia    A    G        0      0        2 
  21 chr21_32579285     AOna    A    G        0      0        2 
  21 chr21_32579285     ASom    A    G        0      0        2 
  21 chr21_32579285     HCab    A    G        0      0        2 
  21 chr21_32579285     HPrz    A    G        0      0        2 
  21 chr21_32579285     ZBoe    A    G      0.5      1        2 
  21 chr21_32579285     ZGre    A    G        0      0        2 
  21 chr21_32579285     ZHar    A    G        0      0        2 
  21 chr21_32579285   Sample    A    G        0      0        2 
  21 chr21_32582729     AAsi    A    G        0      0        2 
  21 chr21_32582729     AKia    A    G        0      0        2 
  21 chr21_32582729     AOna    A    G        0      0        2 
  21 chr21_32582729     ASom    A    G        0      0        2 
  21 chr21_32582729     HCab    A    G        1      2        2 
  21 chr21_32582729     HPrz    A    G        1      2        2 
  21 chr21_32582729     ZBoe    A    G        0      0        2 
  21 chr21_32582729     ZGre    A    G        0      0        2 
  21 chr21_32582729     ZHar    A    G        0      0        2 
  21 chr21_32582729   Sample    A    G        0      0        2 
  21 chr21_32594675     AAsi    T    C        0      0        2 
  21 chr21_32594675     AKia    T    C        0      0        2 
  21 chr21_32594675     AOna    T    C        0      0        2 
  21 chr21_32594675     ASom    T    C        0      0        2 
  21 chr21_32594675     HCab    T    C        0      0        2 
  21 chr21_32594675     HPrz    T    C        0      0        2 
  21 chr21_32594675     ZBoe    T    C        1      2        2 
  21 chr21_32594675     ZGre    T    C        1      2        2 
  21 chr21_32594675     ZHar    T    C        1      2        2 
  21 chr21_32594675   Sample    T    C        0      0        2 
  21 chr21_32601598     AAsi    C    T        0      0        2 
  21 chr21_32601598     AKia    C    T        0      0        2 
  21 chr21_32601598     AOna    C    T        0      0        2 
  21 chr21_32601598     ASom    C    T        0      0        2 
  21 chr21_32601598     HCab    C    T        0      0        2 
  21 chr21_32601598     HPrz    C    T        0      0        2 
  21 chr21_32601598     ZBoe    C    T        0      0        2 
  21 chr21_32601598     ZGre    C    T      0.5      1        2 
  21 chr21_32601598     ZHar    C    T        0      0        2 
  21 chr21_32601598   Sample    C    T        0      0        2 
  21 chr21_32608624     AAsi    G    A        0      0        2 
  21 chr21_32608624     AKia    G    A        0      0        2 
  21 chr21_32608624     AOna    G    A        0      0        2 
  21 chr21_32608624     ASom    G    A        0      0        2 
  21 chr21_32608624     HCab    G    A        1      2        2 
  21 chr21_32608624     HPrz    G    A        1      2        2 
  21 chr21_32608624     ZBoe    G    A        0      0        2 
  21 chr21_32608624     ZGre    G    A        0      0        2 
  21 chr21_32608624     ZHar    G    A        0      0        2 
  21 chr21_32608624   Sample    G    A        0      0        2 
  21 chr21_32618609     AAsi    G    A        0      0        2 
  21 chr21_32618609     AKia    G    A        0      0        2 
  21 chr21_32618609     AOna    G    A      0.5      1        2 
  21 chr21_32618609     ASom    G    A        0      0        2 
  21 chr21_32618609     HCab    G    A        0      0        2 
  21 chr21_32618609     HPrz    G    A        0      0        2 
  21 chr21_32618609     ZBoe    G    A        0      0        2 
  21 chr21_32618609     ZGre    G    A        0      0        2 
  21 chr21_32618609     ZHar    G    A        0      0        2 
  21 chr21_32618609   Sample    G    A        0      0        2 
  21 chr21_32623159     AAsi    T    A        0      0        2 
  21 chr21_32623159     AKia    T    A        0      0        2 
  21 chr21_32623159     AOna    T    A        0      0        2 
  21 chr21_32623159     ASom    T    A        0      0        2 
  21 chr21_32623159     HCab    T    A      0.5      1        2 
  21 chr21_32623159     HPrz    T    A      0.5      1        2 
  21 chr21_32623159     ZBoe    T    A        0      0        2 
  21 chr21_32623159     ZGre    T    A        0      0        2 
  21 chr21_32623159     ZHar    T    A        0      0        2 
  21 chr21_32623159   Sample    T    A        0      0        2 
  21 chr21_32625760     AAsi    C    T        0      0        2 
  21 chr21_32625760     AKia    C    T        0      0        2 
  21 chr21_32625760     AOna    C    T        0      0        2 
  21 chr21_32625760     ASom    C    T        1      2        2 
  21 chr21_32625760     HCab    C    T        0      0        2 
  21 chr21_32625760     HPrz    C    T        0      0        2 
  21 chr21_32625760     ZBoe    C    T        0      0        2 
  21 chr21_32625760     ZGre    C    T        0      0        2 
  21 chr21_32625760     ZHar    C    T        0      0        2 
  21 chr21_32625760   Sample    C    T        0      0        2 
  21 chr21_32629043     AAsi    C    T        0      0        2 
  21 chr21_32629043     AKia    C    T        0      0        2 
  21 chr21_32629043     AOna    C    T        0      0        2 
  21 chr21_32629043     ASom    C    T        0      0        2 
  21 chr21_32629043     HCab    C    T        0      0        2 
  21 chr21_32629043     HPrz    C    T        0      0        2 
  21 chr21_32629043     ZBoe    C    T        0      0        2 
  21 chr21_32629043     ZGre    C    T        0      0        2 
  21 chr21_32629043     ZHar    C    T      0.5      1        2 
  21 chr21_32629043   Sample    C    T        0      0        2 
  21 chr21_32636542     AAsi    T    C        0      0        2 
  21 chr21_32636542     AKia    T    C        0      0        2 
  21 chr21_32636542     AOna    T    C        0      0        2 
  21 chr21_32636542     ASom    T    C        0      0        2 
  21 chr21_32636542     HCab    T    C        0      0        2 
  21 chr21_32636542     HPrz    T    C        0      0        2 
  21 chr21_32636542     ZBoe    T    C      0.5      1        2 
  21 chr21_32636542     ZGre    T    C        0      0        2 
  21 chr21_32636542     ZHar    T    C        0      0        2 
  21 chr21_32636542   Sample    T    C        0      0        2 
  21 chr21_32637024     AAsi    T    C        0      0        2 
  21 chr21_32637024     AKia    T    C        0      0        2 
  21 chr21_32637024     AOna    T    C        0      0        2 
  21 chr21_32637024     ASom    T    C        0      0        2 
  21 chr21_32637024     HCab    T    C        0      0        2 
  21 chr21_32637024     HPrz    T    C        0      0        2 
  21 chr21_32637024     ZBoe    T    C      0.5      1        2 
  21 chr21_32637024     ZGre    T    C        0      0        2 
  21 chr21_32637024     ZHar    T    C        0      0        2 
  21 chr21_32637024   Sample    T    C        0      0        2 
  21 chr21_32639312     AAsi    C    T        0      0        2 
  21 chr21_32639312     AKia    C    T        0      0        2 
  21 chr21_32639312     AOna    C    T        0      0        2 
  21 chr21_32639312     ASom    C    T        0      0        2 
  21 chr21_32639312     HCab    C    T        1      2        2 
  21 chr21_32639312     HPrz    C    T        1      2        2 
  21 chr21_32639312     ZBoe    C    T        0      0        2 
  21 chr21_32639312     ZGre    C    T        0      0        2 
  21 chr21_32639312     ZHar    C    T        0      0        2 
  21 chr21_32639312   Sample    C    T        0      0        2 
  21 chr21_32648105     AAsi    C    T        0      0        2 
  21 chr21_32648105     AKia    C    T        0      0        2 
  21 chr21_32648105     AOna    C    T        0      0        2 
  21 chr21_32648105     ASom    C    T        0      0        2 
  21 chr21_32648105     HCab    C    T        1      2        2 
  21 chr21_32648105     HPrz    C    T        1      2        2 
  21 chr21_32648105     ZBoe    C    T        0      0        2 
  21 chr21_32648105     ZGre    C    T        0      0        2 
  21 chr21_32648105     ZHar    C    T        0      0        2 
  21 chr21_32648105   Sample    C    T        0      0        2 
  21 chr21_32652135     AAsi    T    G        0      0        2 
  21 chr21_32652135     AKia    T    G        0      0        2 
  21 chr21_32652135     AOna    T    G        0      0        2 
  21 chr21_32652135     ASom    T    G        0      0        2 
  21 chr21_32652135     HCab    T    G        0      0        2 
  21 chr21_32652135     HPrz    T    G        0      0        2 
  21 chr21_32652135     ZBoe    T    G        0      0        2 
  21 chr21_32652135     ZGre    T    G        1      2        2 
  21 chr21_32652135     ZHar    T    G        0      0        2 
  21 chr21_32652135   Sample    T    G        0      0        2 
  21 chr21_32660917     AAsi    C    T        0      0        2 
  21 chr21_32660917     AKia    C    T        0      0        2 
  21 chr21_32660917     AOna    C    T      0.5      1        2 
  21 chr21_32660917     ASom    C    T        0      0        2 
  21 chr21_32660917     HCab    C    T        0      0        2 
  21 chr21_32660917     HPrz    C    T        0      0        2 
  21 chr21_32660917     ZBoe    C    T        0      0        2 
  21 chr21_32660917     ZGre    C    T        0      0        2 
  21 chr21_32660917     ZHar    C    T        0      0        2 
  21 chr21_32660917   Sample    C    T        0      0        2 
  21 chr21_32661140     AAsi    G    A        0      0        2 
  21 chr21_32661140     AKia    G    A        0      0        2 
  21 chr21_32661140     AOna    G    A        0      0        2 
  21 chr21_32661140     ASom    G    A        0      0        2 
  21 chr21_32661140     HCab    G    A        1      2        2 
  21 chr21_32661140     HPrz    G    A        1      2        2 
  21 chr21_32661140     ZBoe    G    A        0      0        2 
  21 chr21_32661140     ZGre    G    A        0      0        2 
  21 chr21_32661140     ZHar    G    A        0      0        2 
  21 chr21_32661140   Sample    G    A        0      0        2 
  21 chr21_32665444     AAsi    T    C        0      0        2 
  21 chr21_32665444     AKia    T    C        0      0        2 
  21 chr21_32665444     AOna    T    C        0      0        2 
  21 chr21_32665444     ASom    T    C        0      0        2 
  21 chr21_32665444     HCab    T    C        0      0        2 
  21 chr21_32665444     HPrz    T    C        0      0        2 
  21 chr21_32665444     ZBoe    T    C        1      2        2 
  21 chr21_32665444     ZGre    T    C        0      0        2 
  21 chr21_32665444     ZHar    T    C        0      0        2 
  21 chr21_32665444   Sample    T    C        0      0        2 
  21 chr21_32666515     AAsi    G    A        0      0        2 
  21 chr21_32666515     AKia    G    A        0      0        2 
  21 chr21_32666515     AOna    G    A        0      0        2 
  21 chr21_32666515     ASom    G    A        0      0        2 
  21 chr21_32666515     HCab    G    A        1      2        2 
  21 chr21_32666515     HPrz    G    A        1      2        2 
  21 chr21_32666515     ZBoe    G    A        0      0        2 
  21 chr21_32666515     ZGre    G    A        0      0        2 
  21 chr21_32666515     ZHar    G    A        0      0        2 
  21 chr21_32666515   Sample    G    A        0      0        2 
  21 chr21_32669346     AAsi    G    A        0      0        2 
  21 chr21_32669346     AKia    G    A        0      0        2 
  21 chr21_32669346     AOna    G    A        0      0        2 
  21 chr21_32669346     ASom    G    A        0      0        2 
  21 chr21_32669346     HCab    G    A        0      0        2 
  21 chr21_32669346     HPrz    G    A        0      0        2 
  21 chr21_32669346     ZBoe    G    A      0.5      1        2 
  21 chr21_32669346     ZGre    G    A        0      0        2 
  21 chr21_32669346     ZHar    G    A        0      0        2 
  21 chr21_32669346   Sample    G    A        0      0        2 
  21 chr21_32672036     AAsi    G    A        0      0        2 
  21 chr21_32672036     AKia    G    A        0      0        2 
  21 chr21_32672036     AOna    G    A        0      0        2 
  21 chr21_32672036     ASom    G    A        0      0        2 
  21 chr21_32672036     HCab    G    A        0      0        2 
  21 chr21_32672036     HPrz    G    A        0      0        2 
  21 chr21_32672036     ZBoe    G    A        0      0        2 
  21 chr21_32672036     ZGre    G    A        0      0        2 
  21 chr21_32672036     ZHar    G    A      0.5      1        2 
  21 chr21_32672036   Sample    G    A        0      0        2 
  21 chr21_32672416     AAsi    A    G        0      0        2 
  21 chr21_32672416     AKia    A    G      0.5      1        2 
  21 chr21_32672416     AOna    A    G        0      0        2 
  21 chr21_32672416     ASom    A    G        0      0        2 
  21 chr21_32672416     HCab    A    G        0      0        2 
```
