## Supplementary File 3. Zonkey (Schubert et al. 2017) report for donkey specimen Ancient3. for "No genetic evidence yet for hinnies at Mazongshan (400-160 BCE), northwestern China": incl_ts.frq.strat (part 260 of 323)

```
  21 chr21_32672416     HPrz    A    G        0      0        2 
  21 chr21_32672416     ZBoe    A    G        0      0        2 
  21 chr21_32672416     ZGre    A    G        0      0        2 
  21 chr21_32672416     ZHar    A    G        0      0        2 
  21 chr21_32672416   Sample    A    G        0      0        2 
  21 chr21_32673895     AAsi    A    C        0      0        2 
  21 chr21_32673895     AKia    A    C        0      0        2 
  21 chr21_32673895     AOna    A    C        0      0        2 
  21 chr21_32673895     ASom    A    C        0      0        2 
  21 chr21_32673895     HCab    A    C        1      2        2 
  21 chr21_32673895     HPrz    A    C        1      2        2 
  21 chr21_32673895     ZBoe    A    C        0      0        2 
  21 chr21_32673895     ZGre    A    C        0      0        2 
  21 chr21_32673895     ZHar    A    C        0      0        2 
  21 chr21_32673895   Sample    A    C        0      0        2 
  21 chr21_32674980     AAsi    G    A        0      0        2 
  21 chr21_32674980     AKia    G    A        0      0        2 
  21 chr21_32674980     AOna    G    A        0      0        2 
  21 chr21_32674980     ASom    G    A        0      0        2 
  21 chr21_32674980     HCab    G    A        1      2        2 
  21 chr21_32674980     HPrz    G    A        1      2        2 
  21 chr21_32674980     ZBoe    G    A        0      0        2 
  21 chr21_32674980     ZGre    G    A        0      0        2 
  21 chr21_32674980     ZHar    G    A        0      0        2 
  21 chr21_32674980   Sample    G    A        0      0        2 
  21 chr21_32680758     AAsi    A    G        0      0        2 
  21 chr21_32680758     AKia    A    G        0      0        2 
  21 chr21_32680758     AOna    A    G        0      0        2 
  21 chr21_32680758     ASom    A    G        0      0        2 
  21 chr21_32680758     HCab    A    G        1      2        2 
  21 chr21_32680758     HPrz    A    G        1      2        2 
  21 chr21_32680758     ZBoe    A    G        0      0        2 
  21 chr21_32680758     ZGre    A    G        0      0        2 
  21 chr21_32680758     ZHar    A    G        0      0        2 
  21 chr21_32680758   Sample    A    G        0      0        2 
  21 chr21_32682676     AAsi    G    T        0      0        2 
  21 chr21_32682676     AKia    G    T        0      0        2 
  21 chr21_32682676     AOna    G    T        0      0        2 
  21 chr21_32682676     ASom    G    T        0      0        2 
  21 chr21_32682676     HCab    G    T        0      0        2 
  21 chr21_32682676     HPrz    G    T        0      0        2 
  21 chr21_32682676     ZBoe    G    T      0.5      1        2 
  21 chr21_32682676     ZGre    G    T        0      0        2 
  21 chr21_32682676     ZHar    G    T        0      0        2 
  21 chr21_32682676   Sample    G    T        0      0        2 
  21 chr21_32683293     AAsi    T    G        0      0        2 
  21 chr21_32683293     AKia    T    G        0      0        2 
  21 chr21_32683293     AOna    T    G        0      0        2 
  21 chr21_32683293     ASom    T    G        0      0        2 
  21 chr21_32683293     HCab    T    G        1      2        2 
  21 chr21_32683293     HPrz    T    G        1      2        2 
  21 chr21_32683293     ZBoe    T    G        0      0        2 
  21 chr21_32683293     ZGre    T    G        0      0        2 
  21 chr21_32683293     ZHar    T    G        0      0        2 
  21 chr21_32683293   Sample    T    G        0      0        2 
  21 chr21_32687763     AAsi    G    A        0      0        2 
  21 chr21_32687763     AKia    G    A        1      2        2 
  21 chr21_32687763     AOna    G    A        0      0        2 
  21 chr21_32687763     ASom    G    A        0      0        2 
  21 chr21_32687763     HCab    G    A        0      0        2 
  21 chr21_32687763     HPrz    G    A        0      0        2 
  21 chr21_32687763     ZBoe    G    A        1      2        2 
  21 chr21_32687763     ZGre    G    A        1      2        2 
  21 chr21_32687763     ZHar    G    A        1      2        2 
  21 chr21_32687763   Sample    G    A        0      0        2 
  21 chr21_32690079     AAsi    T    A        0      0        2 
  21 chr21_32690079     AKia    T    A        0      0        2 
  21 chr21_32690079     AOna    T    A        0      0        2 
  21 chr21_32690079     ASom    T    A        0      0        2 
  21 chr21_32690079     HCab    T    A        0      0        2 
  21 chr21_32690079     HPrz    T    A        0      0        2 
  21 chr21_32690079     ZBoe    T    A        1      2        2 
  21 chr21_32690079     ZGre    T    A        0      0        2 
  21 chr21_32690079     ZHar    T    A        1      2        2 
  21 chr21_32690079   Sample    T    A        0      0        2 
  21 chr21_32690259     AAsi    C    G        0      0        2 
  21 chr21_32690259     AKia    C    G        0      0        2 
  21 chr21_32690259     AOna    C    G        0      0        2 
  21 chr21_32690259     ASom    C    G        0      0        2 
  21 chr21_32690259     HCab    C    G        1      2        2 
  21 chr21_32690259     HPrz    C    G        1      2        2 
  21 chr21_32690259     ZBoe    C    G        0      0        2 
  21 chr21_32690259     ZGre    C    G        0      0        2 
  21 chr21_32690259     ZHar    C    G        0      0        2 
  21 chr21_32690259   Sample    C    G        0      0        2 
  21 chr21_32691064     AAsi    G    A        0      0        2 
  21 chr21_32691064     AKia    G    A        0      0        2 
  21 chr21_32691064     AOna    G    A        0      0        2 
  21 chr21_32691064     ASom    G    A        0      0        2 
  21 chr21_32691064     HCab    G    A        1      2        2 
  21 chr21_32691064     HPrz    G    A        1      2        2 
  21 chr21_32691064     ZBoe    G    A        0      0        2 
  21 chr21_32691064     ZGre    G    A        0      0        2 
  21 chr21_32691064     ZHar    G    A        0      0        2 
  21 chr21_32691064   Sample    G    A        0      0        2 
  21 chr21_32699114     AAsi    T    G        0      0        2 
  21 chr21_32699114     AKia    T    G        0      0        2 
  21 chr21_32699114     AOna    T    G        0      0        2 
  21 chr21_32699114     ASom    T    G        0      0        2 
  21 chr21_32699114     HCab    T    G        1      2        2 
  21 chr21_32699114     HPrz    T    G        1      2        2 
  21 chr21_32699114     ZBoe    T    G        0      0        2 
  21 chr21_32699114     ZGre    T    G        0      0        2 
  21 chr21_32699114     ZHar    T    G        0      0        2 
  21 chr21_32699114   Sample    T    G        0      0        2 
  21 chr21_32700310     AAsi    T    G        0      0        2 
  21 chr21_32700310     AKia    T    G      0.5      1        2 
  21 chr21_32700310     AOna    T    G        1      2        2 
  21 chr21_32700310     ASom    T    G        0      0        2 
  21 chr21_32700310     HCab    T    G        0      0        2 
  21 chr21_32700310     HPrz    T    G        0      0        2 
  21 chr21_32700310     ZBoe    T    G        0      0        2 
  21 chr21_32700310     ZGre    T    G        0      0        2 
  21 chr21_32700310     ZHar    T    G        0      0        2 
  21 chr21_32700310   Sample    T    G        0      0        2 
  21 chr21_32701172     AAsi    T    C        0      0        2 
  21 chr21_32701172     AKia    T    C        0      0        2 
  21 chr21_32701172     AOna    T    C        0      0        2 
  21 chr21_32701172     ASom    T    C        0      0        2 
  21 chr21_32701172     HCab    T    C        0      0        2 
  21 chr21_32701172     HPrz    T    C        0      0        2 
  21 chr21_32701172     ZBoe    T    C        0      0        2 
  21 chr21_32701172     ZGre    T    C        0      0        2 
  21 chr21_32701172     ZHar    T    C        1      2        2 
  21 chr21_32701172   Sample    T    C        0      0        2 
  21 chr21_32705249     AAsi    C    T        1      2        2 
  21 chr21_32705249     AKia    C    T        0      0        2 
  21 chr21_32705249     AOna    C    T        0      0        2 
  21 chr21_32705249     ASom    C    T        1      2        2 
  21 chr21_32705249     HCab    C    T        1      2        2 
  21 chr21_32705249     HPrz    C    T        1      2        2 
  21 chr21_32705249     ZBoe    C    T        0      0        2 
  21 chr21_32705249     ZGre    C    T        0      0        2 
  21 chr21_32705249     ZHar    C    T        0      0        2 
  21 chr21_32705249   Sample    C    T        1      2        2 
  21 chr21_32709299     AAsi    G    A        0      0        2 
  21 chr21_32709299     AKia    G    A        0      0        2 
  21 chr21_32709299     AOna    G    A        0      0        2 
  21 chr21_32709299     ASom    G    A        0      0        2 
  21 chr21_32709299     HCab    G    A        1      2        2 
  21 chr21_32709299     HPrz    G    A        1      2        2 
  21 chr21_32709299     ZBoe    G    A        0      0        2 
  21 chr21_32709299     ZGre    G    A        0      0        2 
  21 chr21_32709299     ZHar    G    A        0      0        2 
  21 chr21_32709299   Sample    G    A        1      2        2 
  21 chr21_32712506     AAsi    G    T        0      0        2 
  21 chr21_32712506     AKia    G    T        0      0        2 
  21 chr21_32712506     AOna    G    T        0      0        2 
  21 chr21_32712506     ASom    G    T        0      0        2 
  21 chr21_32712506     HCab    G    T        0      0        2 
  21 chr21_32712506     HPrz    G    T        0      0        2 
  21 chr21_32712506     ZBoe    G    T        0      0        2 
  21 chr21_32712506     ZGre    G    T      0.5      1        2 
  21 chr21_32712506     ZHar    G    T        0      0        2 
  21 chr21_32712506   Sample    G    T        0      0        2 
  21 chr21_32713185     AAsi    T    G        0      0        2 
  21 chr21_32713185     AKia    T    G        0      0        2 
  21 chr21_32713185     AOna    T    G        0      0        2 
  21 chr21_32713185     ASom    T    G        0      0        2 
  21 chr21_32713185     HCab    T    G      0.5      1        2 
  21 chr21_32713185     HPrz    T    G        0      0        2 
  21 chr21_32713185     ZBoe    T    G        0      0        2 
  21 chr21_32713185     ZGre    T    G        0      0        2 
  21 chr21_32713185     ZHar    T    G        0      0        2 
  21 chr21_32713185   Sample    T    G        0      0        2 
  21 chr21_32714079     AAsi    G    T        0      0        2 
  21 chr21_32714079     AKia    G    T        0      0        2 
  21 chr21_32714079     AOna    G    T        0      0        2 
  21 chr21_32714079     ASom    G    T        0      0        2 
  21 chr21_32714079     HCab    G    T        0      0        2 
  21 chr21_32714079     HPrz    G    T        0      0        2 
  21 chr21_32714079     ZBoe    G    T        1      2        2 
  21 chr21_32714079     ZGre    G    T        0      0        2 
  21 chr21_32714079     ZHar    G    T        0      0        2 
  21 chr21_32714079   Sample    G    T        0      0        2 
  21 chr21_32723102     AAsi    G    A        0      0        2 
  21 chr21_32723102     AKia    G    A        0      0        2 
  21 chr21_32723102     AOna    G    A        0      0        2 
  21 chr21_32723102     ASom    G    A        0      0        2 
  21 chr21_32723102     HCab    G    A        1      2        2 
  21 chr21_32723102     HPrz    G    A        1      2        2 
  21 chr21_32723102     ZBoe    G    A        0      0        2 
  21 chr21_32723102     ZGre    G    A        0      0        2 
  21 chr21_32723102     ZHar    G    A        0      0        2 
  21 chr21_32723102   Sample    G    A        0      0        2 
  21 chr21_32739242     AAsi    T    C        0      0        2 
  21 chr21_32739242     AKia    T    C        0      0        2 
  21 chr21_32739242     AOna    T    C        0      0        2 
  21 chr21_32739242     ASom    T    C        0      0        2 
  21 chr21_32739242     HCab    T    C        1      2        2 
  21 chr21_32739242     HPrz    T    C        1      2        2 
  21 chr21_32739242     ZBoe    T    C        0      0        2 
  21 chr21_32739242     ZGre    T    C        0      0        2 
  21 chr21_32739242     ZHar    T    C        0      0        2 
  21 chr21_32739242   Sample    T    C        0      0        2 
  21 chr21_32740456     AAsi    C    G        0      0        2 
  21 chr21_32740456     AKia    C    G        0      0        2 
  21 chr21_32740456     AOna    C    G        0      0        2 
  21 chr21_32740456     ASom    C    G        0      0        2 
  21 chr21_32740456     HCab    C    G        1      2        2 
  21 chr21_32740456     HPrz    C    G        1      2        2 
  21 chr21_32740456     ZBoe    C    G        0      0        2 
  21 chr21_32740456     ZGre    C    G        0      0        2 
  21 chr21_32740456     ZHar    C    G        0      0        2 
  21 chr21_32740456   Sample    C    G        0      0        2 
  21 chr21_32742705     AAsi    A    G        0      0        2 
  21 chr21_32742705     AKia    A    G      0.5      1        2 
  21 chr21_32742705     AOna    A    G      0.5      1        2 
  21 chr21_32742705     ASom    A    G        0      0        2 
  21 chr21_32742705     HCab    A    G        0      0        2 
  21 chr21_32742705     HPrz    A    G        0      0        2 
  21 chr21_32742705     ZBoe    A    G      0.5      1        2 
  21 chr21_32742705     ZGre    A    G        0      0        2 
  21 chr21_32742705     ZHar    A    G        0      0        2 
  21 chr21_32742705   Sample    A    G        0      0        2 
  21 chr21_32745872     AAsi    G    C        1      2        2 
  21 chr21_32745872     AKia    G    C        0      0        2 
  21 chr21_32745872     AOna    G    C        0      0        2 
  21 chr21_32745872     ASom    G    C        1      2        2 
  21 chr21_32745872     HCab    G    C        0      0        2 
  21 chr21_32745872     HPrz    G    C        0      0        2 
  21 chr21_32745872     ZBoe    G    C        0      0        2 
  21 chr21_32745872     ZGre    G    C        0      0        2 
  21 chr21_32745872     ZHar    G    C        0      0        2 
  21 chr21_32745872   Sample    G    C        1      2        2 
  21 chr21_32745911     AAsi    A    T        1      2        2 
  21 chr21_32745911     AKia    A    T        0      0        2 
  21 chr21_32745911     AOna    A    T        0      0        2 
  21 chr21_32745911     ASom    A    T        1      2        2 
  21 chr21_32745911     HCab    A    T        0      0        2 
  21 chr21_32745911     HPrz    A    T        0      0        2 
  21 chr21_32745911     ZBoe    A    T        0      0        2 
  21 chr21_32745911     ZGre    A    T        0      0        2 
  21 chr21_32745911     ZHar    A    T        0      0        2 
  21 chr21_32745911   Sample    A    T        1      2        2 
  21 chr21_32753440     AAsi    G    A        1      2        2 
  21 chr21_32753440     AKia    G    A        0      0        2 
  21 chr21_32753440     AOna    G    A        0      0        2 
  21 chr21_32753440     ASom    G    A        0      0        2 
  21 chr21_32753440     HCab    G    A        0      0        2 
  21 chr21_32753440     HPrz    G    A        0      0        2 
  21 chr21_32753440     ZBoe    G    A        0      0        2 
  21 chr21_32753440     ZGre    G    A        0      0        2 
  21 chr21_32753440     ZHar    G    A        0      0        2 
  21 chr21_32753440   Sample    G    A        0      0        2 
  21 chr21_32757650     AAsi    G    A        0      0        2 
  21 chr21_32757650     AKia    G    A        0      0        2 
  21 chr21_32757650     AOna    G    A        0      0        2 
  21 chr21_32757650     ASom    G    A        0      0        2 
  21 chr21_32757650     HCab    G    A        0      0        2 
  21 chr21_32757650     HPrz    G    A      0.5      1        2 
  21 chr21_32757650     ZBoe    G    A        0      0        2 
  21 chr21_32757650     ZGre    G    A        0      0        2 
  21 chr21_32757650     ZHar    G    A        0      0        2 
  21 chr21_32757650   Sample    G    A        0      0        2 
  21 chr21_32757871     AAsi    G    C        0      0        2 
  21 chr21_32757871     AKia    G    C        0      0        2 
  21 chr21_32757871     AOna    G    C      0.5      1        2 
  21 chr21_32757871     ASom    G    C        0      0        2 
  21 chr21_32757871     HCab    G    C        0      0        2 
  21 chr21_32757871     HPrz    G    C        0      0        2 
  21 chr21_32757871     ZBoe    G    C        0      0        2 
  21 chr21_32757871     ZGre    G    C        0      0        2 
  21 chr21_32757871     ZHar    G    C        0      0        2 
  21 chr21_32757871   Sample    G    C        0      0        2 
  21 chr21_32760085     AAsi    C    T        0      0        2 
  21 chr21_32760085     AKia    C    T        0      0        2 
  21 chr21_32760085     AOna    C    T        0      0        2 
  21 chr21_32760085     ASom    C    T        0      0        2 
  21 chr21_32760085     HCab    C    T        0      0        2 
  21 chr21_32760085     HPrz    C    T        0      0        2 
  21 chr21_32760085     ZBoe    C    T        0      0        2 
  21 chr21_32760085     ZGre    C    T        0      0        2 
  21 chr21_32760085     ZHar    C    T      0.5      1        2 
  21 chr21_32760085   Sample    C    T        0      0        2 
  21 chr21_32760392     AAsi    A    G        0      0        2 
  21 chr21_32760392     AKia    A    G        0      0        2 
  21 chr21_32760392     AOna    A    G        0      0        2 
  21 chr21_32760392     ASom    A    G        0      0        2 
  21 chr21_32760392     HCab    A    G        1      2        2 
  21 chr21_32760392     HPrz    A    G        1      2        2 
  21 chr21_32760392     ZBoe    A    G        0      0        2 
  21 chr21_32760392     ZGre    A    G        0      0        2 
  21 chr21_32760392     ZHar    A    G        0      0        2 
  21 chr21_32760392   Sample    A    G        0      0        2 
  21 chr21_32766167     AAsi    A    G        0      0        2 
  21 chr21_32766167     AKia    A    G        1      2        2 
  21 chr21_32766167     AOna    A    G      0.5      1        2 
  21 chr21_32766167     ASom    A    G        0      0        2 
  21 chr21_32766167     HCab    A    G        0      0        2 
  21 chr21_32766167     HPrz    A    G        0      0        2 
  21 chr21_32766167     ZBoe    A    G        0      0        2 
  21 chr21_32766167     ZGre    A    G        0      0        2 
  21 chr21_32766167     ZHar    A    G        0      0        2 
  21 chr21_32766167   Sample    A    G        0      0        2 
  21 chr21_32767964     AAsi    A    C        0      0        2 
  21 chr21_32767964     AKia    A    C        1      2        2 
  21 chr21_32767964     AOna    A    C        1      2        2 
  21 chr21_32767964     ASom    A    C        0      0        2 
  21 chr21_32767964     HCab    A    C        1      2        2 
  21 chr21_32767964     HPrz    A    C        1      2        2 
  21 chr21_32767964     ZBoe    A    C        0      0        2 
  21 chr21_32767964     ZGre    A    C        0      0        2 
  21 chr21_32767964     ZHar    A    C        0      0        2 
  21 chr21_32767964   Sample    A    C        0      0        2 
  21 chr21_32771489     AAsi    G    A        0      0        2 
  21 chr21_32771489     AKia    G    A        0      0        2 
  21 chr21_32771489     AOna    G    A        0      0        2 
  21 chr21_32771489     ASom    G    A        0      0        2 
  21 chr21_32771489     HCab    G    A        1      2        2 
  21 chr21_32771489     HPrz    G    A        1      2        2 
  21 chr21_32771489     ZBoe    G    A        0      0        2 
  21 chr21_32771489     ZGre    G    A        0      0        2 
  21 chr21_32771489     ZHar    G    A        0      0        2 
  21 chr21_32771489   Sample    G    A        0      0        2 
  21 chr21_32774477     AAsi    A    T        0      0        2 
  21 chr21_32774477     AKia    A    T        0      0        2 
  21 chr21_32774477     AOna    A    T        0      0        2 
  21 chr21_32774477     ASom    A    T        0      0        2 
  21 chr21_32774477     HCab    A    T        0      0        2 
  21 chr21_32774477     HPrz    A    T        0      0        2 
  21 chr21_32774477     ZBoe    A    T        1      2        2 
  21 chr21_32774477     ZGre    A    T        1      2        2 
  21 chr21_32774477     ZHar    A    T        0      0        2 
  21 chr21_32774477   Sample    A    T        0      0        2 
  21 chr21_32775701     AAsi    A    G        0      0        2 
  21 chr21_32775701     AKia    A    G        0      0        2 
  21 chr21_32775701     AOna    A    G        0      0        2 
  21 chr21_32775701     ASom    A    G        0      0        2 
  21 chr21_32775701     HCab    A    G        1      2        2 
  21 chr21_32775701     HPrz    A    G        1      2        2 
  21 chr21_32775701     ZBoe    A    G        0      0        2 
  21 chr21_32775701     ZGre    A    G        0      0        2 
  21 chr21_32775701     ZHar    A    G        0      0        2 
  21 chr21_32775701   Sample    A    G        0      0        2 
  21 chr21_32776851     AAsi    A    G        0      0        2 
  21 chr21_32776851     AKia    A    G        0      0        2 
  21 chr21_32776851     AOna    A    G        0      0        2 
  21 chr21_32776851     ASom    A    G        0      0        2 
  21 chr21_32776851     HCab    A    G        1      2        2 
  21 chr21_32776851     HPrz    A    G        1      2        2 
  21 chr21_32776851     ZBoe    A    G        0      0        2 
  21 chr21_32776851     ZGre    A    G        0      0        2 
  21 chr21_32776851     ZHar    A    G        0      0        2 
  21 chr21_32776851   Sample    A    G        0      0        2 
  21 chr21_32784184     AAsi    C    T        0      0        2 
  21 chr21_32784184     AKia    C    T        0      0        2 
  21 chr21_32784184     AOna    C    T        1      2        2 
  21 chr21_32784184     ASom    C    T        0      0        2 
  21 chr21_32784184     HCab    C    T        0      0        2 
  21 chr21_32784184     HPrz    C    T        0      0        2 
  21 chr21_32784184     ZBoe    C    T        0      0        2 
  21 chr21_32784184     ZGre    C    T        0      0        2 
  21 chr21_32784184     ZHar    C    T        0      0        2 
  21 chr21_32784184   Sample    C    T        0      0        2 
  21 chr21_32787965     AAsi    A    T        0      0        2 
  21 chr21_32787965     AKia    A    T        0      0        2 
  21 chr21_32787965     AOna    A    T        0      0        2 
  21 chr21_32787965     ASom    A    T        0      0        2 
  21 chr21_32787965     HCab    A    T        1      2        2 
  21 chr21_32787965     HPrz    A    T        1      2        2 
  21 chr21_32787965     ZBoe    A    T        0      0        2 
  21 chr21_32787965     ZGre    A    T        0      0        2 
  21 chr21_32787965     ZHar    A    T        0      0        2 
  21 chr21_32787965   Sample    A    T        0      0        2 
  21 chr21_32789127     AAsi    T    C        1      2        2 
  21 chr21_32789127     AKia    T    C        1      2        2 
  21 chr21_32789127     AOna    T    C        1      2        2 
  21 chr21_32789127     ASom    T    C        1      2        2 
  21 chr21_32789127     HCab    T    C        0      0        2 
  21 chr21_32789127     HPrz    T    C        0      0        2 
  21 chr21_32789127     ZBoe    T    C        0      0        2 
  21 chr21_32789127     ZGre    T    C        0      0        2 
  21 chr21_32789127     ZHar    T    C        0      0        2 
  21 chr21_32789127   Sample    T    C        1      2        2 
  21 chr21_32790739     AAsi    A    G        1      2        2 
  21 chr21_32790739     AKia    A    G        0      0        2 
  21 chr21_32790739     AOna    A    G      0.5      1        2 
  21 chr21_32790739     ASom    A    G        1      2        2 
  21 chr21_32790739     HCab    A    G        0      0        2 
  21 chr21_32790739     HPrz    A    G        0      0        2 
  21 chr21_32790739     ZBoe    A    G      0.5      1        2 
  21 chr21_32790739     ZGre    A    G        0      0        2 
  21 chr21_32790739     ZHar    A    G        1      2        2 
  21 chr21_32790739   Sample    A    G        1      2        2 
  21 chr21_32795043     AAsi    A    G        0      0        2 
  21 chr21_32795043     AKia    A    G        0      0        2 
  21 chr21_32795043     AOna    A    G        0      0        2 
  21 chr21_32795043     ASom    A    G        0      0        2 
  21 chr21_32795043     HCab    A    G        0      0        2 
  21 chr21_32795043     HPrz    A    G        0      0        2 
  21 chr21_32795043     ZBoe    A    G        0      0        2 
  21 chr21_32795043     ZGre    A    G        0      0        2 
  21 chr21_32795043     ZHar    A    G        1      2        2 
  21 chr21_32795043   Sample    A    G        0      0        2 
  21 chr21_32797823     AAsi    T    C        0      0        2 
  21 chr21_32797823     AKia    T    C        0      0        2 
  21 chr21_32797823     AOna    T    C        0      0        2 
  21 chr21_32797823     ASom    T    C        0      0        2 
  21 chr21_32797823     HCab    T    C        0      0        2 
  21 chr21_32797823     HPrz    T    C        0      0        2 
  21 chr21_32797823     ZBoe    T    C        0      0        2 
  21 chr21_32797823     ZGre    T    C        1      2        2 
  21 chr21_32797823     ZHar    T    C        0      0        2 
  21 chr21_32797823   Sample    T    C        0      0        2 
  21 chr21_32801768     AAsi    C    A        0      0        2 
  21 chr21_32801768     AKia    C    A        0      0        2 
  21 chr21_32801768     AOna    C    A        1      2        2 
  21 chr21_32801768     ASom    C    A        0      0        2 
  21 chr21_32801768     HCab    C    A        0      0        2 
  21 chr21_32801768     HPrz    C    A        0      0        2 
  21 chr21_32801768     ZBoe    C    A        0      0        2 
  21 chr21_32801768     ZGre    C    A        0      0        2 
  21 chr21_32801768     ZHar    C    A        0      0        2 
  21 chr21_32801768   Sample    C    A        0      0        2 
  21 chr21_32810601     AAsi    G    A        0      0        2 
  21 chr21_32810601     AKia    G    A        0      0        2 
  21 chr21_32810601     AOna    G    A        0      0        2 
  21 chr21_32810601     ASom    G    A        0      0        2 
  21 chr21_32810601     HCab    G    A        0      0        2 
  21 chr21_32810601     HPrz    G    A        0      0        2 
  21 chr21_32810601     ZBoe    G    A        0      0        2 
  21 chr21_32810601     ZGre    G    A        0      0        2 
  21 chr21_32810601     ZHar    G    A        1      2        2 
  21 chr21_32810601   Sample    G    A        0      0        2 
  21 chr21_32818919     AAsi    T    C        1      2        2 
  21 chr21_32818919     AKia    T    C        0      0        2 
  21 chr21_32818919     AOna    T    C        0      0        2 
  21 chr21_32818919     ASom    T    C        1      2        2 
  21 chr21_32818919     HCab    T    C        0      0        2 
  21 chr21_32818919     HPrz    T    C        0      0        2 
  21 chr21_32818919     ZBoe    T    C        0      0        2 
  21 chr21_32818919     ZGre    T    C        0      0        2 
  21 chr21_32818919     ZHar    T    C        0      0        2 
  21 chr21_32818919   Sample    T    C        1      2        2 
  21 chr21_32820111     AAsi    T    A        0      0        2 
  21 chr21_32820111     AKia    T    A        0      0        2 
  21 chr21_32820111     AOna    T    A        0      0        2 
  21 chr21_32820111     ASom    T    A        0      0        2 
  21 chr21_32820111     HCab    T    A      0.5      1        2 
  21 chr21_32820111     HPrz    T    A        0      0        2 
  21 chr21_32820111     ZBoe    T    A        0      0        2 
  21 chr21_32820111     ZGre    T    A        0      0        2 
  21 chr21_32820111     ZHar    T    A        0      0        2 
  21 chr21_32820111   Sample    T    A        0      0        2 
  21 chr21_32821009     AAsi    G    A      0.5      1        2 
  21 chr21_32821009     AKia    G    A        0      0        2 
  21 chr21_32821009     AOna    G    A        0      0        2 
  21 chr21_32821009     ASom    G    A        0      0        2 
  21 chr21_32821009     HCab    G    A        0      0        2 
  21 chr21_32821009     HPrz    G    A        0      0        2 
  21 chr21_32821009     ZBoe    G    A        0      0        2 
  21 chr21_32821009     ZGre    G    A        0      0        2 
  21 chr21_32821009     ZHar    G    A        0      0        2 
  21 chr21_32821009   Sample    G    A        0      0        2 
  21 chr21_32832237     AAsi    G    A        0      0        2 
  21 chr21_32832237     AKia    G    A        0      0        2 
  21 chr21_32832237     AOna    G    A        0      0        2 
  21 chr21_32832237     ASom    G    A        0      0        2 
  21 chr21_32832237     HCab    G    A        1      2        2 
  21 chr21_32832237     HPrz    G    A        1      2        2 
  21 chr21_32832237     ZBoe    G    A        0      0        2 
  21 chr21_32832237     ZGre    G    A        0      0        2 
  21 chr21_32832237     ZHar    G    A        0      0        2 
  21 chr21_32832237   Sample    G    A        0      0        2 
  21 chr21_32838297     AAsi    A    G        0      0        2 
  21 chr21_32838297     AKia    A    G        0      0        2 
  21 chr21_32838297     AOna    A    G        0      0        2 
  21 chr21_32838297     ASom    A    G        0      0        2 
  21 chr21_32838297     HCab    A    G        1      2        2 
  21 chr21_32838297     HPrz    A    G        1      2        2 
  21 chr21_32838297     ZBoe    A    G        0      0        2 
  21 chr21_32838297     ZGre    A    G        0      0        2 
  21 chr21_32838297     ZHar    A    G        0      0        2 
  21 chr21_32838297   Sample    A    G        0      0        2 
  21 chr21_32838604     AAsi    C    A        0      0        2 
  21 chr21_32838604     AKia    C    A        0      0        2 
  21 chr21_32838604     AOna    C    A        0      0        2 
  21 chr21_32838604     ASom    C    A        0      0        2 
  21 chr21_32838604     HCab    C    A        0      0        2 
  21 chr21_32838604     HPrz    C    A        0      0        2 
  21 chr21_32838604     ZBoe    C    A      0.5      1        2 
  21 chr21_32838604     ZGre    C    A        0      0        2 
  21 chr21_32838604     ZHar    C    A        0      0        2 
  21 chr21_32838604   Sample    C    A        0      0        2 
  21 chr21_32838789     AAsi    C    T        0      0        2 
  21 chr21_32838789     AKia    C    T        0      0        2 
  21 chr21_32838789     AOna    C    T        0      0        2 
  21 chr21_32838789     ASom    C    T        0      0        2 
  21 chr21_32838789     HCab    C    T        1      2        2 
  21 chr21_32838789     HPrz    C    T        1      2        2 
  21 chr21_32838789     ZBoe    C    T        0      0        2 
  21 chr21_32838789     ZGre    C    T        0      0        2 
  21 chr21_32838789     ZHar    C    T        0      0        2 
  21 chr21_32838789   Sample    C    T        0      0        2 
  21 chr21_32841601     AAsi    T    C        0      0        2 
  21 chr21_32841601     AKia    T    C        0      0        2 
  21 chr21_32841601     AOna    T    C        0      0        2 
  21 chr21_32841601     ASom    T    C        0      0        2 
  21 chr21_32841601     HCab    T    C      0.5      1        2 
  21 chr21_32841601     HPrz    T    C        0      0        2 
  21 chr21_32841601     ZBoe    T    C        0      0        2 
  21 chr21_32841601     ZGre    T    C        0      0        2 
  21 chr21_32841601     ZHar    T    C        0      0        2 
  21 chr21_32841601   Sample    T    C        0      0        2 
  21 chr21_32845910     AAsi    T    C      0.5      1        2 
  21 chr21_32845910     AKia    T    C        0      0        2 
  21 chr21_32845910     AOna    T    C      0.5      1        2 
  21 chr21_32845910     ASom    T    C        0      0        2 
  21 chr21_32845910     HCab    T    C        0      0        2 
  21 chr21_32845910     HPrz    T    C        0      0        2 
  21 chr21_32845910     ZBoe    T    C        0      0        2 
  21 chr21_32845910     ZGre    T    C        0      0        2 
  21 chr21_32845910     ZHar    T    C        0      0        2 
  21 chr21_32845910   Sample    T    C        0      0        2 
  21 chr21_32847703     AAsi    G    A        0      0        2 
  21 chr21_32847703     AKia    G    A        0      0        2 
  21 chr21_32847703     AOna    G    A        0      0        2 
  21 chr21_32847703     ASom    G    A        0      0        2 
  21 chr21_32847703     HCab    G    A        1      2        2 
  21 chr21_32847703     HPrz    G    A        1      2        2 
  21 chr21_32847703     ZBoe    G    A        0      0        2 
  21 chr21_32847703     ZGre    G    A        0      0        2 
  21 chr21_32847703     ZHar    G    A        0      0        2 
  21 chr21_32847703   Sample    G    A        0      0        2 
  21 chr21_32858289     AAsi    A    C        0      0        2 
  21 chr21_32858289     AKia    A    C        0      0        2 
  21 chr21_32858289     AOna    A    C        0      0        2 
  21 chr21_32858289     ASom    A    C        0      0        2 
  21 chr21_32858289     HCab    A    C        0      0        2 
  21 chr21_32858289     HPrz    A    C        0      0        2 
  21 chr21_32858289     ZBoe    A    C        0      0        2 
  21 chr21_32858289     ZGre    A    C        0      0        2 
  21 chr21_32858289     ZHar    A    C        1      2        2 
  21 chr21_32858289   Sample    A    C        0      0        2 
  21 chr21_32859175     AAsi    A    G        1      2        2 
  21 chr21_32859175     AKia    A    G        0      0        2 
  21 chr21_32859175     AOna    A    G        0      0        2 
  21 chr21_32859175     ASom    A    G        1      2        2 
  21 chr21_32859175     HCab    A    G        0      0        2 
  21 chr21_32859175     HPrz    A    G        0      0        2 
  21 chr21_32859175     ZBoe    A    G        0      0        2 
  21 chr21_32859175     ZGre    A    G        0      0        2 
  21 chr21_32859175     ZHar    A    G        0      0        2 
  21 chr21_32859175   Sample    A    G        1      2        2 
  21 chr21_32869910     AAsi    T    A        0      0        2 
  21 chr21_32869910     AKia    T    A        0      0        2 
  21 chr21_32869910     AOna    T    A        0      0        2 
  21 chr21_32869910     ASom    T    A        0      0        2 
  21 chr21_32869910     HCab    T    A        0      0        2 
  21 chr21_32869910     HPrz    T    A        0      0        2 
  21 chr21_32869910     ZBoe    T    A        0      0        2 
  21 chr21_32869910     ZGre    T    A        0      0        2 
  21 chr21_32869910     ZHar    T    A        1      2        2 
  21 chr21_32869910   Sample    T    A        0      0        2 
  21 chr21_32870399     AAsi    T    C        0      0        2 
  21 chr21_32870399     AKia    T    C        0      0        2 
  21 chr21_32870399     AOna    T    C      0.5      1        2 
  21 chr21_32870399     ASom    T    C        0      0        2 
  21 chr21_32870399     HCab    T    C        0      0        2 
  21 chr21_32870399     HPrz    T    C        0      0        2 
  21 chr21_32870399     ZBoe    T    C        0      0        2 
  21 chr21_32870399     ZGre    T    C        0      0        2 
  21 chr21_32870399     ZHar    T    C        0      0        2 
  21 chr21_32870399   Sample    T    C        0      0        2 
  21 chr21_32875311     AAsi    A    G        0      0        2 
  21 chr21_32875311     AKia    A    G        0      0        2 
  21 chr21_32875311     AOna    A    G        0      0        2 
  21 chr21_32875311     ASom    A    G        0      0        2 
  21 chr21_32875311     HCab    A    G      0.5      1        2 
  21 chr21_32875311     HPrz    A    G        1      2        2 
  21 chr21_32875311     ZBoe    A    G        0      0        2 
  21 chr21_32875311     ZGre    A    G        0      0        2 
  21 chr21_32875311     ZHar    A    G        0      0        2 
  21 chr21_32875311   Sample    A    G        0      0        2 
  21 chr21_32878302     AAsi    C    T        0      0        2 
  21 chr21_32878302     AKia    C    T        0      0        2 
  21 chr21_32878302     AOna    C    T      0.5      1        2 
  21 chr21_32878302     ASom    C    T        0      0        2 
  21 chr21_32878302     HCab    C    T        0      0        2 
  21 chr21_32878302     HPrz    C    T        0      0        2 
  21 chr21_32878302     ZBoe    C    T        0      0        2 
  21 chr21_32878302     ZGre    C    T        0      0        2 
  21 chr21_32878302     ZHar    C    T        0      0        2 
  21 chr21_32878302   Sample    C    T        0      0        2 
  21 chr21_32879234     AAsi    T    C        0      0        2 
  21 chr21_32879234     AKia    T    C        0      0        2 
  21 chr21_32879234     AOna    T    C        0      0        2 
  21 chr21_32879234     ASom    T    C        0      0        2 
  21 chr21_32879234     HCab    T    C        1      2        2 
  21 chr21_32879234     HPrz    T    C        1      2        2 
  21 chr21_32879234     ZBoe    T    C        0      0        2 
  21 chr21_32879234     ZGre    T    C        0      0        2 
  21 chr21_32879234     ZHar    T    C        0      0        2 
  21 chr21_32879234   Sample    T    C        0      0        2 
  21 chr21_32881895     AAsi    T    C      0.5      1        2 
  21 chr21_32881895     AKia    T    C        0      0        2 
  21 chr21_32881895     AOna    T    C        0      0        2 
  21 chr21_32881895     ASom    T    C        0      0        2 
  21 chr21_32881895     HCab    T    C        0      0        2 
  21 chr21_32881895     HPrz    T    C        0      0        2 
  21 chr21_32881895     ZBoe    T    C        0      0        2 
  21 chr21_32881895     ZGre    T    C        0      0        2 
  21 chr21_32881895     ZHar    T    C        0      0        2 
  21 chr21_32881895   Sample    T    C        0      0        2 
  21 chr21_32888436     AAsi    A    T        0      0        2 
  21 chr21_32888436     AKia    A    T        0      0        2 
  21 chr21_32888436     AOna    A    T      0.5      1        2 
  21 chr21_32888436     ASom    A    T        0      0        2 
  21 chr21_32888436     HCab    A    T        0      0        2 
  21 chr21_32888436     HPrz    A    T        0      0        2 
  21 chr21_32888436     ZBoe    A    T        0      0        2 
  21 chr21_32888436     ZGre    A    T        0      0        2 
  21 chr21_32888436     ZHar    A    T        0      0        2 
  21 chr21_32888436   Sample    A    T        0      0        2 
  21 chr21_32888868     AAsi    A    C        0      0        2 
  21 chr21_32888868     AKia    A    C        0      0        2 
  21 chr21_32888868     AOna    A    C        0      0        2 
  21 chr21_32888868     ASom    A    C        0      0        2 
  21 chr21_32888868     HCab    A    C        1      2        2 
  21 chr21_32888868     HPrz    A    C        1      2        2 
  21 chr21_32888868     ZBoe    A    C        0      0        2 
  21 chr21_32888868     ZGre    A    C        0      0        2 
  21 chr21_32888868     ZHar    A    C        0      0        2 
  21 chr21_32888868   Sample    A    C        0      0        2 
  21 chr21_32890970     AAsi    A    G        0      0        2 
  21 chr21_32890970     AKia    A    G        0      0        2 
  21 chr21_32890970     AOna    A    G        0      0        2 
  21 chr21_32890970     ASom    A    G        0      0        2 
  21 chr21_32890970     HCab    A    G        0      0        2 
  21 chr21_32890970     HPrz    A    G        0      0        2 
  21 chr21_32890970     ZBoe    A    G        1      2        2 
  21 chr21_32890970     ZGre    A    G        0      0        2 
  21 chr21_32890970     ZHar    A    G        0      0        2 
  21 chr21_32890970   Sample    A    G        0      0        2 
  21 chr21_32896816     AAsi    C    A        0      0        2 
  21 chr21_32896816     AKia    C    A        0      0        2 
  21 chr21_32896816     AOna    C    A        0      0        2 
  21 chr21_32896816     ASom    C    A        0      0        2 
  21 chr21_32896816     HCab    C    A      0.5      1        2 
  21 chr21_32896816     HPrz    C    A        0      0        2 
  21 chr21_32896816     ZBoe    C    A        0      0        2 
  21 chr21_32896816     ZGre    C    A        0      0        2 
  21 chr21_32896816     ZHar    C    A        0      0        2 
  21 chr21_32896816   Sample    C    A        0      0        2 
  21 chr21_32903889     AAsi    G    T      0.5      1        2 
  21 chr21_32903889     AKia    G    T        0      0        2 
  21 chr21_32903889     AOna    G    T        0      0        2 
  21 chr21_32903889     ASom    G    T        0      0        2 
  21 chr21_32903889     HCab    G    T        0      0        2 
  21 chr21_32903889     HPrz    G    T        0      0        2 
  21 chr21_32903889     ZBoe    G    T        1      2        2 
  21 chr21_32903889     ZGre    G    T        1      2        2 
  21 chr21_32903889     ZHar    G    T        1      2        2 
  21 chr21_32903889   Sample    G    T        0      0        2 
  21 chr21_32905646     AAsi    C    T        0      0        2 
  21 chr21_32905646     AKia    C    T        0      0        2 
  21 chr21_32905646     AOna    C    T        0      0        2 
  21 chr21_32905646     ASom    C    T        0      0        2 
  21 chr21_32905646     HCab    C    T        0      0        2 
  21 chr21_32905646     HPrz    C    T        0      0        2 
  21 chr21_32905646     ZBoe    C    T        0      0        2 
  21 chr21_32905646     ZGre    C    T        0      0        2 
  21 chr21_32905646     ZHar    C    T        1      2        2 
  21 chr21_32905646   Sample    C    T        0      0        2 
  21 chr21_32907742     AAsi    G    C        0      0        2 
  21 chr21_32907742     AKia    G    C        0      0        2 
  21 chr21_32907742     AOna    G    C      0.5      1        2 
  21 chr21_32907742     ASom    G    C        0      0        2 
  21 chr21_32907742     HCab    G    C        0      0        2 
  21 chr21_32907742     HPrz    G    C        0      0        2 
  21 chr21_32907742     ZBoe    G    C        0      0        2 
  21 chr21_32907742     ZGre    G    C        0      0        2 
  21 chr21_32907742     ZHar    G    C        0      0        2 
  21 chr21_32907742   Sample    G    C        0      0        2 
  21 chr21_32909757     AAsi    A    G        0      0        2 
  21 chr21_32909757     AKia    A    G        0      0        2 
  21 chr21_32909757     AOna    A    G        0      0        2 
  21 chr21_32909757     ASom    A    G        0      0        2 
  21 chr21_32909757     HCab    A    G        1      2        2 
  21 chr21_32909757     HPrz    A    G      0.5      1        2 
  21 chr21_32909757     ZBoe    A    G        0      0        2 
  21 chr21_32909757     ZGre    A    G        0      0        2 
  21 chr21_32909757     ZHar    A    G        0      0        2 
  21 chr21_32909757   Sample    A    G        0      0        2 
  21 chr21_32921745     AAsi    A    G        0      0        2 
  21 chr21_32921745     AKia    A    G        0      0        2 
  21 chr21_32921745     AOna    A    G        0      0        2 
  21 chr21_32921745     ASom    A    G        0      0        2 
  21 chr21_32921745     HCab    A    G        0      0        2 
  21 chr21_32921745     HPrz    A    G        0      0        2 
  21 chr21_32921745     ZBoe    A    G        0      0        2 
  21 chr21_32921745     ZGre    A    G        1      2        2 
  21 chr21_32921745     ZHar    A    G        0      0        2 
  21 chr21_32921745   Sample    A    G        0      0        2 
  21 chr21_32926060     AAsi    C    T        0      0        2 
  21 chr21_32926060     AKia    C    T        1      2        2 
  21 chr21_32926060     AOna    C    T        0      0        2 
  21 chr21_32926060     ASom    C    T        0      0        2 
  21 chr21_32926060     HCab    C    T        0      0        2 
  21 chr21_32926060     HPrz    C    T        0      0        2 
  21 chr21_32926060     ZBoe    C    T        0      0        2 
  21 chr21_32926060     ZGre    C    T        0      0        2 
  21 chr21_32926060     ZHar    C    T        0      0        2 
  21 chr21_32926060   Sample    C    T        0      0        2 
  21 chr21_32926939     AAsi    T    C        0      0        2 
  21 chr21_32926939     AKia    T    C        0      0        2 
  21 chr21_32926939     AOna    T    C        0      0        2 
  21 chr21_32926939     ASom    T    C        0      0        2 
  21 chr21_32926939     HCab    T    C        0      0        2 
  21 chr21_32926939     HPrz    T    C        0      0        2 
  21 chr21_32926939     ZBoe    T    C      0.5      1        2 
  21 chr21_32926939     ZGre    T    C        0      0        2 
  21 chr21_32926939     ZHar    T    C        0      0        2 
  21 chr21_32926939   Sample    T    C        0      0        2 
  21 chr21_32928038     AAsi    T    C        0      0        2 
  21 chr21_32928038     AKia    T    C        0      0        2 
  21 chr21_32928038     AOna    T    C        0      0        2 
  21 chr21_32928038     ASom    T    C        0      0        2 
  21 chr21_32928038     HCab    T    C        1      2        2 
  21 chr21_32928038     HPrz    T    C      0.5      1        2 
  21 chr21_32928038     ZBoe    T    C        0      0        2 
  21 chr21_32928038     ZGre    T    C        0      0        2 
  21 chr21_32928038     ZHar    T    C        0      0        2 
  21 chr21_32928038   Sample    T    C        0      0        2 
  21 chr21_32928831     AAsi    T    C        0      0        2 
  21 chr21_32928831     AKia    T    C        0      0        2 
  21 chr21_32928831     AOna    T    C      0.5      1        2 
  21 chr21_32928831     ASom    T    C        0      0        2 
  21 chr21_32928831     HCab    T    C        0      0        2 
  21 chr21_32928831     HPrz    T    C        0      0        2 
  21 chr21_32928831     ZBoe    T    C        0      0        2 
  21 chr21_32928831     ZGre    T    C        0      0        2 
  21 chr21_32928831     ZHar    T    C        0      0        2 
  21 chr21_32928831   Sample    T    C        0      0        2 
  21 chr21_32932925     AAsi    G    A        0      0        2 
  21 chr21_32932925     AKia    G    A        0      0        2 
  21 chr21_32932925     AOna    G    A        0      0        2 
  21 chr21_32932925     ASom    G    A        1      2        2 
  21 chr21_32932925     HCab    G    A        0      0        2 
  21 chr21_32932925     HPrz    G    A        0      0        2 
  21 chr21_32932925     ZBoe    G    A        0      0        2 
  21 chr21_32932925     ZGre    G    A        0      0        2 
  21 chr21_32932925     ZHar    G    A        0      0        2 
  21 chr21_32932925   Sample    G    A        0      0        2 
  21 chr21_32936504     AAsi    C    T        0      0        2 
  21 chr21_32936504     AKia    C    T        0      0        2 
  21 chr21_32936504     AOna    C    T      0.5      1        2 
  21 chr21_32936504     ASom    C    T        0      0        2 
  21 chr21_32936504     HCab    C    T        0      0        2 
  21 chr21_32936504     HPrz    C    T        0      0        2 
  21 chr21_32936504     ZBoe    C    T        0      0        2 
  21 chr21_32936504     ZGre    C    T        0      0        2 
  21 chr21_32936504     ZHar    C    T        0      0        2 
  21 chr21_32936504   Sample    C    T        0      0        2 
  21 chr21_32941220     AAsi    A    G        0      0        2 
  21 chr21_32941220     AKia    A    G        0      0        2 
  21 chr21_32941220     AOna    A    G        0      0        2 
  21 chr21_32941220     ASom    A    G        0      0        2 
  21 chr21_32941220     HCab    A    G        1      2        2 
  21 chr21_32941220     HPrz    A    G        1      2        2 
  21 chr21_32941220     ZBoe    A    G        0      0        2 
  21 chr21_32941220     ZGre    A    G        0      0        2 
  21 chr21_32941220     ZHar    A    G        0      0        2 
  21 chr21_32941220   Sample    A    G        0      0        2 
  21 chr21_32945448     AAsi    A    G        0      0        2 
  21 chr21_32945448     AKia    A    G        0      0        2 
  21 chr21_32945448     AOna    A    G        0      0        2 
  21 chr21_32945448     ASom    A    G        1      2        2 
  21 chr21_32945448     HCab    A    G        0      0        2 
  21 chr21_32945448     HPrz    A    G        0      0        2 
  21 chr21_32945448     ZBoe    A    G        0      0        2 
  21 chr21_32945448     ZGre    A    G        0      0        2 
  21 chr21_32945448     ZHar    A    G        0      0        2 
  21 chr21_32945448   Sample    A    G        0      0        2 
  21 chr21_32946592     AAsi    G    A        0      0        2 
  21 chr21_32946592     AKia    G    A        0      0        2 
  21 chr21_32946592     AOna    G    A      0.5      1        2 
  21 chr21_32946592     ASom    G    A        0      0        2 
  21 chr21_32946592     HCab    G    A        0      0        2 
  21 chr21_32946592     HPrz    G    A        0      0        2 
  21 chr21_32946592     ZBoe    G    A        0      0        2 
  21 chr21_32946592     ZGre    G    A        0      0        2 
  21 chr21_32946592     ZHar    G    A        0      0        2 
  21 chr21_32946592   Sample    G    A        0      0        2 
  21 chr21_32948586     AAsi    G    A        0      0        2 
  21 chr21_32948586     AKia    G    A        0      0        2 
  21 chr21_32948586     AOna    G    A        0      0        2 
  21 chr21_32948586     ASom    G    A        1      2        2 
  21 chr21_32948586     HCab    G    A        0      0        2 
  21 chr21_32948586     HPrz    G    A        0      0        2 
  21 chr21_32948586     ZBoe    G    A        0      0        2 
  21 chr21_32948586     ZGre    G    A        0      0        2 
  21 chr21_32948586     ZHar    G    A        0      0        2 
  21 chr21_32948586   Sample    G    A        0      0        2 
  21 chr21_32948628     AAsi    T    C        0      0        2 
  21 chr21_32948628     AKia    T    C        0      0        2 
  21 chr21_32948628     AOna    T    C      0.5      1        2 
  21 chr21_32948628     ASom    T    C        0      0        2 
  21 chr21_32948628     HCab    T    C        0      0        2 
  21 chr21_32948628     HPrz    T    C        0      0        2 
  21 chr21_32948628     ZBoe    T    C        0      0        2 
  21 chr21_32948628     ZGre    T    C        0      0        2 
  21 chr21_32948628     ZHar    T    C        0      0        2 
  21 chr21_32948628   Sample    T    C        0      0        2 
  21 chr21_32959650     AAsi    C    T        0      0        2 
  21 chr21_32959650     AKia    C    T        0      0        2 
  21 chr21_32959650     AOna    C    T        0      0        2 
  21 chr21_32959650     ASom    C    T        0      0        2 
  21 chr21_32959650     HCab    C    T        1      2        2 
  21 chr21_32959650     HPrz    C    T        1      2        2 
  21 chr21_32959650     ZBoe    C    T        0      0        2 
  21 chr21_32959650     ZGre    C    T        0      0        2 
  21 chr21_32959650     ZHar    C    T        0      0        2 
  21 chr21_32959650   Sample    C    T        0      0        2 
  21 chr21_32967050     AAsi    T    C        0      0        2 
  21 chr21_32967050     AKia    T    C        0      0        2 
  21 chr21_32967050     AOna    T    C        0      0        2 
  21 chr21_32967050     ASom    T    C        0      0        2 
  21 chr21_32967050     HCab    T    C        1      2        2 
  21 chr21_32967050     HPrz    T    C        1      2        2 
  21 chr21_32967050     ZBoe    T    C      0.5      1        2 
  21 chr21_32967050     ZGre    T    C        0      0        2 
  21 chr21_32967050     ZHar    T    C        0      0        2 
  21 chr21_32967050   Sample    T    C        0      0        2 
  21 chr21_32970089     AAsi    G    T        0      0        2 
  21 chr21_32970089     AKia    G    T        0      0        2 
  21 chr21_32970089     AOna    G    T        0      0        2 
  21 chr21_32970089     ASom    G    T        0      0        2 
  21 chr21_32970089     HCab    G    T        0      0        2 
  21 chr21_32970089     HPrz    G    T        0      0        2 
  21 chr21_32970089     ZBoe    G    T      0.5      1        2 
  21 chr21_32970089     ZGre    G    T        1      2        2 
  21 chr21_32970089     ZHar    G    T        0      0        2 
  21 chr21_32970089   Sample    G    T        0      0        2 
  21 chr21_32982167     AAsi    T    G        0      0        2 
  21 chr21_32982167     AKia    T    G        0      0        2 
  21 chr21_32982167     AOna    T    G        0      0        2 
  21 chr21_32982167     ASom    T    G        0      0        2 
  21 chr21_32982167     HCab    T    G        1      2        2 
  21 chr21_32982167     HPrz    T    G        1      2        2 
  21 chr21_32982167     ZBoe    T    G        0      0        2 
  21 chr21_32982167     ZGre    T    G        0      0        2 
  21 chr21_32982167     ZHar    T    G        0      0        2 
  21 chr21_32982167   Sample    T    G        0      0        2 
  21 chr21_32984902     AAsi    A    G        0      0        2 
  21 chr21_32984902     AKia    A    G        0      0        2 
  21 chr21_32984902     AOna    A    G        0      0        2 
  21 chr21_32984902     ASom    A    G        0      0        2 
  21 chr21_32984902     HCab    A    G        0      0        2 
  21 chr21_32984902     HPrz    A    G        0      0        2 
  21 chr21_32984902     ZBoe    A    G        0      0        2 
  21 chr21_32984902     ZGre    A    G        1      2        2 
  21 chr21_32984902     ZHar    A    G        0      0        2 
  21 chr21_32984902   Sample    A    G        0      0        2 
  21 chr21_32990604     AAsi    G    A        0      0        2 
  21 chr21_32990604     AKia    G    A        0      0        2 
  21 chr21_32990604     AOna    G    A        0      0        2 
  21 chr21_32990604     ASom    G    A        0      0        2 
  21 chr21_32990604     HCab    G    A        0      0        2 
  21 chr21_32990604     HPrz    G    A        0      0        2 
  21 chr21_32990604     ZBoe    G    A      0.5      1        2 
  21 chr21_32990604     ZGre    G    A        0      0        2 
  21 chr21_32990604     ZHar    G    A        0      0        2 
  21 chr21_32990604   Sample    G    A        0      0        2 
  21 chr21_32998673     AAsi    G    T        0      0        2 
  21 chr21_32998673     AKia    G    T        0      0        2 
  21 chr21_32998673     AOna    G    T        0      0        2 
  21 chr21_32998673     ASom    G    T        0      0        2 
  21 chr21_32998673     HCab    G    T        0      0        2 
  21 chr21_32998673     HPrz    G    T        0      0        2 
  21 chr21_32998673     ZBoe    G    T        0      0        2 
  21 chr21_32998673     ZGre    G    T        0      0        2 
  21 chr21_32998673     ZHar    G    T      0.5      1        2 
  21 chr21_32998673   Sample    G    T        0      0        2 
  21 chr21_33000593     AAsi    A    G        0      0        2 
  21 chr21_33000593     AKia    A    G        0      0        2 
  21 chr21_33000593     AOna    A    G        0      0        2 
  21 chr21_33000593     ASom    A    G        0      0        2 
  21 chr21_33000593     HCab    A    G        0      0        2 
  21 chr21_33000593     HPrz    A    G        0      0        2 
  21 chr21_33000593     ZBoe    A    G        1      2        2 
  21 chr21_33000593     ZGre    A    G        1      2        2 
  21 chr21_33000593     ZHar    A    G        1      2        2 
  21 chr21_33000593   Sample    A    G        0      0        2 
  21 chr21_33005147     AAsi    G    A        0      0        2 
  21 chr21_33005147     AKia    G    A        0      0        2 
  21 chr21_33005147     AOna    G    A      0.5      1        2 
  21 chr21_33005147     ASom    G    A        0      0        2 
  21 chr21_33005147     HCab    G    A        0      0        2 
  21 chr21_33005147     HPrz    G    A        0      0        2 
  21 chr21_33005147     ZBoe    G    A        0      0        2 
  21 chr21_33005147     ZGre    G    A        0      0        2 
  21 chr21_33005147     ZHar    G    A        0      0        2 
  21 chr21_33005147   Sample    G    A        0      0        2 
  21 chr21_33005461     AAsi    C    G        0      0        2 
  21 chr21_33005461     AKia    C    G        0      0        2 
  21 chr21_33005461     AOna    C    G        0      0        2 
  21 chr21_33005461     ASom    C    G        0      0        2 
  21 chr21_33005461     HCab    C    G        1      2        2 
  21 chr21_33005461     HPrz    C    G        1      2        2 
  21 chr21_33005461     ZBoe    C    G        0      0        2 
  21 chr21_33005461     ZGre    C    G        0      0        2 
  21 chr21_33005461     ZHar    C    G        0      0        2 
  21 chr21_33005461   Sample    C    G        0      0        2 
  21 chr21_33013851     AAsi    C    T        0      0        2 
  21 chr21_33013851     AKia    C    T        0      0        2 
  21 chr21_33013851     AOna    C    T        0      0        2 
  21 chr21_33013851     ASom    C    T        0      0        2 
  21 chr21_33013851     HCab    C    T        1      2        2 
  21 chr21_33013851     HPrz    C    T        1      2        2 
  21 chr21_33013851     ZBoe    C    T        0      0        2 
  21 chr21_33013851     ZGre    C    T        0      0        2 
  21 chr21_33013851     ZHar    C    T        0      0        2 
  21 chr21_33013851   Sample    C    T        1      2        2 
  21 chr21_33030731     AAsi    T    C        0      0        2 
  21 chr21_33030731     AKia    T    C        0      0        2 
  21 chr21_33030731     AOna    T    C        0      0        2 
  21 chr21_33030731     ASom    T    C        0      0        2 
  21 chr21_33030731     HCab    T    C        0      0        2 
  21 chr21_33030731     HPrz    T    C        0      0        2 
  21 chr21_33030731     ZBoe    T    C      0.5      1        2 
  21 chr21_33030731     ZGre    T    C        0      0        2 
  21 chr21_33030731     ZHar    T    C        0      0        2 
  21 chr21_33030731   Sample    T    C        0      0        2 
  21 chr21_33033937     AAsi    G    A        0      0        2 
  21 chr21_33033937     AKia    G    A        0      0        2 
  21 chr21_33033937     AOna    G    A        0      0        2 
  21 chr21_33033937     ASom    G    A        0      0        2 
  21 chr21_33033937     HCab    G    A        0      0        2 
  21 chr21_33033937     HPrz    G    A        0      0        2 
  21 chr21_33033937     ZBoe    G    A      0.5      1        2 
  21 chr21_33033937     ZGre    G    A        0      0        2 
  21 chr21_33033937     ZHar    G    A        0      0        2 
  21 chr21_33033937   Sample    G    A        0      0        2 
  21 chr21_33035467     AAsi    G    A        0      0        2 
  21 chr21_33035467     AKia    G    A        0      0        2 
  21 chr21_33035467     AOna    G    A        0      0        2 
  21 chr21_33035467     ASom    G    A        0      0        2 
  21 chr21_33035467     HCab    G    A        1      2        2 
  21 chr21_33035467     HPrz    G    A        1      2        2 
  21 chr21_33035467     ZBoe    G    A        0      0        2 
  21 chr21_33035467     ZGre    G    A        0      0        2 
  21 chr21_33035467     ZHar    G    A        0      0        2 
  21 chr21_33035467   Sample    G    A        0      0        2 
  21 chr21_33035791     AAsi    T    C        0      0        2 
  21 chr21_33035791     AKia    T    C        1      2        2 
  21 chr21_33035791     AOna    T    C        0      0        2 
  21 chr21_33035791     ASom    T    C        0      0        2 
  21 chr21_33035791     HCab    T    C        0      0        2 
  21 chr21_33035791     HPrz    T    C        0      0        2 
  21 chr21_33035791     ZBoe    T    C        0      0        2 
  21 chr21_33035791     ZGre    T    C        0      0        2 
  21 chr21_33035791     ZHar    T    C        0      0        2 
  21 chr21_33035791   Sample    T    C        0      0        2 
  21 chr21_33036549     AAsi    A    G        0      0        2 
  21 chr21_33036549     AKia    A    G        0      0        2 
  21 chr21_33036549     AOna    A    G        0      0        2 
  21 chr21_33036549     ASom    A    G        0      0        2 
  21 chr21_33036549     HCab    A    G        1      2        2 
  21 chr21_33036549     HPrz    A    G        1      2        2 
  21 chr21_33036549     ZBoe    A    G        0      0        2 
  21 chr21_33036549     ZGre    A    G        0      0        2 
  21 chr21_33036549     ZHar    A    G        0      0        2 
  21 chr21_33036549   Sample    A    G        0      0        2 
  21 chr21_33037159     AAsi    T    C        0      0        2 
  21 chr21_33037159     AKia    T    C        0      0        2 
  21 chr21_33037159     AOna    T    C        0      0        2 
  21 chr21_33037159     ASom    T    C        0      0        2 
  21 chr21_33037159     HCab    T    C        1      2        2 
  21 chr21_33037159     HPrz    T    C        1      2        2 
  21 chr21_33037159     ZBoe    T    C        0      0        2 
  21 chr21_33037159     ZGre    T    C        0      0        2 
  21 chr21_33037159     ZHar    T    C        0      0        2 
  21 chr21_33037159   Sample    T    C        0      0        2 
  21 chr21_33038177     AAsi    T    C        1      2        2 
  21 chr21_33038177     AKia    T    C        0      0        2 
  21 chr21_33038177     AOna    T    C        0      0        2 
  21 chr21_33038177     ASom    T    C        0      0        2 
  21 chr21_33038177     HCab    T    C        0      0        2 
  21 chr21_33038177     HPrz    T    C        0      0        2 
  21 chr21_33038177     ZBoe    T    C        0      0        2 
  21 chr21_33038177     ZGre    T    C        0      0        2 
  21 chr21_33038177     ZHar    T    C        0      0        2 
  21 chr21_33038177   Sample    T    C        1      2        2 
  21 chr21_33044129     AAsi    G    C        0      0        2 
  21 chr21_33044129     AKia    G    C        0      0        2 
  21 chr21_33044129     AOna    G    C        0      0        2 
  21 chr21_33044129     ASom    G    C        0      0        2 
  21 chr21_33044129     HCab    G    C        0      0        2 
  21 chr21_33044129     HPrz    G    C        0      0        2 
  21 chr21_33044129     ZBoe    G    C      0.5      1        2 
  21 chr21_33044129     ZGre    G    C        0      0        2 
  21 chr21_33044129     ZHar    G    C        0      0        2 
  21 chr21_33044129   Sample    G    C        0      0        2 
  21 chr21_33053791     AAsi    A    G      0.5      1        2 
  21 chr21_33053791     AKia    A    G        0      0        2 
  21 chr21_33053791     AOna    A    G        0      0        2 
  21 chr21_33053791     ASom    A    G        0      0        2 
  21 chr21_33053791     HCab    A    G        0      0        2 
  21 chr21_33053791     HPrz    A    G        0      0        2 
  21 chr21_33053791     ZBoe    A    G        0      0        2 
  21 chr21_33053791     ZGre    A    G        0      0        2 
  21 chr21_33053791     ZHar    A    G        0      0        2 
  21 chr21_33053791   Sample    A    G        0      0        2 
  21 chr21_33056372     AAsi    G    A        0      0        2 
  21 chr21_33056372     AKia    G    A        0      0        2 
  21 chr21_33056372     AOna    G    A        0      0        2 
  21 chr21_33056372     ASom    G    A        0      0        2 
  21 chr21_33056372     HCab    G    A        1      2        2 
  21 chr21_33056372     HPrz    G    A        1      2        2 
  21 chr21_33056372     ZBoe    G    A        0      0        2 
  21 chr21_33056372     ZGre    G    A        0      0        2 
  21 chr21_33056372     ZHar    G    A        0      0        2 
  21 chr21_33056372   Sample    G    A        0      0        2 
  21 chr21_33057357     AAsi    T    C        0      0        2 
  21 chr21_33057357     AKia    T    C        0      0        2 
  21 chr21_33057357     AOna    T    C        0      0        2 
  21 chr21_33057357     ASom    T    C        0      0        2 
  21 chr21_33057357     HCab    T    C        0      0        2 
  21 chr21_33057357     HPrz    T    C        0      0        2 
  21 chr21_33057357     ZBoe    T    C        0      0        2 
  21 chr21_33057357     ZGre    T    C        1      2        2 
  21 chr21_33057357     ZHar    T    C        0      0        2 
  21 chr21_33057357   Sample    T    C        0      0        2 
  21 chr21_33065228     AAsi    C    A        1      2        2 
  21 chr21_33065228     AKia    C    A        1      2        2 
  21 chr21_33065228     AOna    C    A        1      2        2 
  21 chr21_33065228     ASom    C    A        1      2        2 
  21 chr21_33065228     HCab    C    A        0      0        2 
  21 chr21_33065228     HPrz    C    A        0      0        2 
  21 chr21_33065228     ZBoe    C    A        0      0        2 
  21 chr21_33065228     ZGre    C    A        0      0        2 
  21 chr21_33065228     ZHar    C    A        0      0        2 
  21 chr21_33065228   Sample    C    A        1      2        2 
  21 chr21_33067078     AAsi    T    C        0      0        2 
  21 chr21_33067078     AKia    T    C      0.5      1        2 
  21 chr21_33067078     AOna    T    C        0      0        2 
  21 chr21_33067078     ASom    T    C        0      0        2 
  21 chr21_33067078     HCab    T    C        0      0        2 
  21 chr21_33067078     HPrz    T    C        0      0        2 
  21 chr21_33067078     ZBoe    T    C        0      0        2 
  21 chr21_33067078     ZGre    T    C        0      0        2 
  21 chr21_33067078     ZHar    T    C        0      0        2 
  21 chr21_33067078   Sample    T    C        0      0        2 
  21 chr21_33068463     AAsi    A    G        0      0        2 
  21 chr21_33068463     AKia    A    G        0      0        2 
  21 chr21_33068463     AOna    A    G        0      0        2 
  21 chr21_33068463     ASom    A    G        0      0        2 
  21 chr21_33068463     HCab    A    G        0      0        2 
  21 chr21_33068463     HPrz    A    G        0      0        2 
  21 chr21_33068463     ZBoe    A    G      0.5      1        2 
  21 chr21_33068463     ZGre    A    G        0      0        2 
  21 chr21_33068463     ZHar    A    G        0      0        2 
  21 chr21_33068463   Sample    A    G        0      0        2 
  21 chr21_33069630     AAsi    C    T        0      0        2 
  21 chr21_33069630     AKia    C    T        0      0        2 
  21 chr21_33069630     AOna    C    T        0      0        2 
  21 chr21_33069630     ASom    C    T        0      0        2 
  21 chr21_33069630     HCab    C    T        1      2        2 
  21 chr21_33069630     HPrz    C    T        1      2        2 
  21 chr21_33069630     ZBoe    C    T        0      0        2 
  21 chr21_33069630     ZGre    C    T        0      0        2 
  21 chr21_33069630     ZHar    C    T        0      0        2 
  21 chr21_33069630   Sample    C    T        0      0        2 
  21 chr21_33070495     AAsi    A    G        0      0        2 
  21 chr21_33070495     AKia    A    G        0      0        2 
  21 chr21_33070495     AOna    A    G        0      0        2 
  21 chr21_33070495     ASom    A    G        0      0        2 
  21 chr21_33070495     HCab    A    G        1      2        2 
  21 chr21_33070495     HPrz    A    G        1      2        2 
  21 chr21_33070495     ZBoe    A    G        0      0        2 
  21 chr21_33070495     ZGre    A    G        0      0        2 
  21 chr21_33070495     ZHar    A    G        0      0        2 
  21 chr21_33070495   Sample    A    G        0      0        2 
  21 chr21_33072660     AAsi    T    C        0      0        2 
  21 chr21_33072660     AKia    T    C        0      0        2 
  21 chr21_33072660     AOna    T    C      0.5      1        2 
  21 chr21_33072660     ASom    T    C        0      0        2 
  21 chr21_33072660     HCab    T    C        0      0        2 
  21 chr21_33072660     HPrz    T    C        0      0        2 
  21 chr21_33072660     ZBoe    T    C        0      0        2 
  21 chr21_33072660     ZGre    T    C        0      0        2 
  21 chr21_33072660     ZHar    T    C        0      0        2 
  21 chr21_33072660   Sample    T    C        0      0        2 
  21 chr21_33073727     AAsi    A    G        0      0        2 
  21 chr21_33073727     AKia    A    G        0      0        2 
  21 chr21_33073727     AOna    A    G        0      0        2 
  21 chr21_33073727     ASom    A    G        0      0        2 
  21 chr21_33073727     HCab    A    G        0      0        2 
  21 chr21_33073727     HPrz    A    G        0      0        2 
  21 chr21_33073727     ZBoe    A    G        1      2        2 
  21 chr21_33073727     ZGre    A    G        0      0        2 
  21 chr21_33073727     ZHar    A    G        0      0        2 
  21 chr21_33073727   Sample    A    G        0      0        2 
  21 chr21_33083792     AAsi    A    C        0      0        2 
  21 chr21_33083792     AKia    A    C        0      0        2 
  21 chr21_33083792     AOna    A    C        0      0        2 
  21 chr21_33083792     ASom    A    C        0      0        2 
  21 chr21_33083792     HCab    A    C        1      2        2 
  21 chr21_33083792     HPrz    A    C        1      2        2 
  21 chr21_33083792     ZBoe    A    C        0      0        2 
  21 chr21_33083792     ZGre    A    C        0      0        2 
  21 chr21_33083792     ZHar    A    C        0      0        2 
  21 chr21_33083792   Sample    A    C        0      0        2 
  21 chr21_33102665     AAsi    T    C        0      0        2 
  21 chr21_33102665     AKia    T    C        0      0        2 
  21 chr21_33102665     AOna    T    C        0      0        2 
  21 chr21_33102665     ASom    T    C        0      0        2 
  21 chr21_33102665     HCab    T    C        0      0        2 
  21 chr21_33102665     HPrz    T    C        0      0        2 
  21 chr21_33102665     ZBoe    T    C        0      0        2 
  21 chr21_33102665     ZGre    T    C        1      2        2 
  21 chr21_33102665     ZHar    T    C        0      0        2 
  21 chr21_33102665   Sample    T    C        0      0        2 
  21 chr21_33107984     AAsi    G    T        1      2        2 
  21 chr21_33107984     AKia    G    T        0      0        2 
  21 chr21_33107984     AOna    G    T        0      0        2 
  21 chr21_33107984     ASom    G    T        1      2        2 
  21 chr21_33107984     HCab    G    T        0      0        2 
  21 chr21_33107984     HPrz    G    T        0      0        2 
  21 chr21_33107984     ZBoe    G    T        0      0        2 
  21 chr21_33107984     ZGre    G    T        0      0        2 
  21 chr21_33107984     ZHar    G    T        0      0        2 
  21 chr21_33107984   Sample    G    T        1      2        2 
  21 chr21_33108205     AAsi    T    C        0      0        2 
  21 chr21_33108205     AKia    T    C        0      0        2 
  21 chr21_33108205     AOna    T    C        0      0        2 
  21 chr21_33108205     ASom    T    C        0      0        2 
  21 chr21_33108205     HCab    T    C        0      0        2 
  21 chr21_33108205     HPrz    T    C        0      0        2 
  21 chr21_33108205     ZBoe    T    C        0      0        2 
  21 chr21_33108205     ZGre    T    C        0      0        2 
  21 chr21_33108205     ZHar    T    C        1      2        2 
  21 chr21_33108205   Sample    T    C        0      0        2 
  21 chr21_33120467     AAsi    G    A        0      0        2 
  21 chr21_33120467     AKia    G    A        0      0        2 
  21 chr21_33120467     AOna    G    A        0      0        2 
  21 chr21_33120467     ASom    G    A        0      0        2 
  21 chr21_33120467     HCab    G    A        0      0        2 
  21 chr21_33120467     HPrz    G    A        0      0        2 
  21 chr21_33120467     ZBoe    G    A      0.5      1        2 
  21 chr21_33120467     ZGre    G    A        0      0        2 
  21 chr21_33120467     ZHar    G    A        0      0        2 
  21 chr21_33120467   Sample    G    A        0      0        2 
  21 chr21_33125562     AAsi    C    A        0      0        2 
  21 chr21_33125562     AKia    C    A        0      0        2 
  21 chr21_33125562     AOna    C    A      0.5      1        2 
  21 chr21_33125562     ASom    C    A        0      0        2 
  21 chr21_33125562     HCab    C    A        0      0        2 
  21 chr21_33125562     HPrz    C    A        0      0        2 
  21 chr21_33125562     ZBoe    C    A        0      0        2 
  21 chr21_33125562     ZGre    C    A        0      0        2 
  21 chr21_33125562     ZHar    C    A        0      0        2 
  21 chr21_33125562   Sample    C    A        0      0        2 
  21 chr21_33130235     AAsi    G    A        0      0        2 
  21 chr21_33130235     AKia    G    A        1      2        2 
  21 chr21_33130235     AOna    G    A        0      0        2 
  21 chr21_33130235     ASom    G    A        0      0        2 
  21 chr21_33130235     HCab    G    A        0      0        2 
  21 chr21_33130235     HPrz    G    A        0      0        2 
  21 chr21_33130235     ZBoe    G    A        0      0        2 
  21 chr21_33130235     ZGre    G    A        0      0        2 
  21 chr21_33130235     ZHar    G    A        0      0        2 
  21 chr21_33130235   Sample    G    A        0      0        2 
  21 chr21_33140919     AAsi    G    A        0      0        2 
  21 chr21_33140919     AKia    G    A        0      0        2 
  21 chr21_33140919     AOna    G    A        0      0        2 
  21 chr21_33140919     ASom    G    A        0      0        2 
  21 chr21_33140919     HCab    G    A      0.5      1        2 
  21 chr21_33140919     HPrz    G    A        1      2        2 
  21 chr21_33140919     ZBoe    G    A        0      0        2 
  21 chr21_33140919     ZGre    G    A        0      0        2 
  21 chr21_33140919     ZHar    G    A        0      0        2 
  21 chr21_33140919   Sample    G    A        0      0        2 
  21 chr21_33140986     AAsi    G    T        0      0        2 
  21 chr21_33140986     AKia    G    T        0      0        2 
  21 chr21_33140986     AOna    G    T        0      0        2 
  21 chr21_33140986     ASom    G    T        0      0        2 
  21 chr21_33140986     HCab    G    T        1      2        2 
  21 chr21_33140986     HPrz    G    T        1      2        2 
  21 chr21_33140986     ZBoe    G    T        0      0        2 
  21 chr21_33140986     ZGre    G    T        0      0        2 
  21 chr21_33140986     ZHar    G    T        0      0        2 
  21 chr21_33140986   Sample    G    T        0      0        2 
  21 chr21_33163696     AAsi    T    C        0      0        2 
  21 chr21_33163696     AKia    T    C        0      0        2 
  21 chr21_33163696     AOna    T    C        0      0        2 
  21 chr21_33163696     ASom    T    C        0      0        2 
  21 chr21_33163696     HCab    T    C        0      0        2 
  21 chr21_33163696     HPrz    T    C        0      0        2 
  21 chr21_33163696     ZBoe    T    C        0      0        2 
  21 chr21_33163696     ZGre    T    C        1      2        2 
  21 chr21_33163696     ZHar    T    C        0      0        2 
  21 chr21_33163696   Sample    T    C        0      0        2 
  21 chr21_33165026     AAsi    C    T        0      0        2 
  21 chr21_33165026     AKia    C    T        0      0        2 
  21 chr21_33165026     AOna    C    T        0      0        2 
  21 chr21_33165026     ASom    C    T        0      0        2 
  21 chr21_33165026     HCab    C    T        0      0        2 
  21 chr21_33165026     HPrz    C    T        0      0        2 
  21 chr21_33165026     ZBoe    C    T        0      0        2 
  21 chr21_33165026     ZGre    C    T        0      0        2 
  21 chr21_33165026     ZHar    C    T        1      2        2 
  21 chr21_33165026   Sample    C    T        0      0        2 
  21 chr21_33165424     AAsi    G    T        0      0        2 
  21 chr21_33165424     AKia    G    T        0      0        2 
  21 chr21_33165424     AOna    G    T        0      0        2 
  21 chr21_33165424     ASom    G    T        0      0        2 
  21 chr21_33165424     HCab    G    T        1      2        2 
  21 chr21_33165424     HPrz    G    T        1      2        2 
  21 chr21_33165424     ZBoe    G    T        0      0        2 
  21 chr21_33165424     ZGre    G    T        0      0        2 
  21 chr21_33165424     ZHar    G    T        0      0        2 
  21 chr21_33165424   Sample    G    T        0      0        2 
  21 chr21_33172755     AAsi    C    T        0      0        2 
  21 chr21_33172755     AKia    C    T        0      0        2 
  21 chr21_33172755     AOna    C    T        0      0        2 
  21 chr21_33172755     ASom    C    T        0      0        2 
  21 chr21_33172755     HCab    C    T        0      0        2 
  21 chr21_33172755     HPrz    C    T        0      0        2 
  21 chr21_33172755     ZBoe    C    T        0      0        2 
  21 chr21_33172755     ZGre    C    T        0      0        2 
  21 chr21_33172755     ZHar    C    T        1      2        2 
  21 chr21_33172755   Sample    C    T        0      0        2 
  21 chr21_33174782     AAsi    G    A        0      0        2 
  21 chr21_33174782     AKia    G    A        0      0        2 
  21 chr21_33174782     AOna    G    A        0      0        2 
  21 chr21_33174782     ASom    G    A        0      0        2 
  21 chr21_33174782     HCab    G    A        0      0        2 
  21 chr21_33174782     HPrz    G    A        0      0        2 
  21 chr21_33174782     ZBoe    G    A      0.5      1        2 
  21 chr21_33174782     ZGre    G    A        0      0        2 
  21 chr21_33174782     ZHar    G    A        0      0        2 
  21 chr21_33174782   Sample    G    A        0      0        2 
  21 chr21_33175710     AAsi    C    T        0      0        2 
  21 chr21_33175710     AKia    C    T        0      0        2 
  21 chr21_33175710     AOna    C    T        0      0        2 
  21 chr21_33175710     ASom    C    T        0      0        2 
  21 chr21_33175710     HCab    C    T        0      0        2 
  21 chr21_33175710     HPrz    C    T        0      0        2 
  21 chr21_33175710     ZBoe    C    T        1      2        2 
  21 chr21_33175710     ZGre    C    T        0      0        2 
  21 chr21_33175710     ZHar    C    T        0      0        2 
  21 chr21_33175710   Sample    C    T        0      0        2 
  21 chr21_33179135     AAsi    C    T        0      0        2 
  21 chr21_33179135     AKia    C    T      0.5      1        2 
  21 chr21_33179135     AOna    C    T        0      0        2 
  21 chr21_33179135     ASom    C    T        0      0        2 
  21 chr21_33179135     HCab    C    T        0      0        2 
  21 chr21_33179135     HPrz    C    T        0      0        2 
  21 chr21_33179135     ZBoe    C    T        0      0        2 
  21 chr21_33179135     ZGre    C    T        0      0        2 
  21 chr21_33179135     ZHar    C    T        0      0        2 
  21 chr21_33179135   Sample    C    T        0      0        2 
  21 chr21_33183567     AAsi    A    T        1      2        2 
  21 chr21_33183567     AKia    A    T        0      0        2 
  21 chr21_33183567     AOna    A    T        0      0        2 
  21 chr21_33183567     ASom    A    T        1      2        2 
  21 chr21_33183567     HCab    A    T        0      0        2 
  21 chr21_33183567     HPrz    A    T        0      0        2 
  21 chr21_33183567     ZBoe    A    T        0      0        2 
  21 chr21_33183567     ZGre    A    T        0      0        2 
  21 chr21_33183567     ZHar    A    T        0      0        2 
  21 chr21_33183567   Sample    A    T        1      2        2 
  21 chr21_33185830     AAsi    T    C        0      0        2 
  21 chr21_33185830     AKia    T    C        1      2        2 
  21 chr21_33185830     AOna    T    C        1      2        2 
  21 chr21_33185830     ASom    T    C        0      0        2 
  21 chr21_33185830     HCab    T    C        0      0        2 
  21 chr21_33185830     HPrz    T    C        0      0        2 
  21 chr21_33185830     ZBoe    T    C        0      0        2 
  21 chr21_33185830     ZGre    T    C        0      0        2 
  21 chr21_33185830     ZHar    T    C        0      0        2 
  21 chr21_33185830   Sample    T    C        0      0        2 
  21 chr21_33186025     AAsi    A    G        0      0        2 
  21 chr21_33186025     AKia    A    G        0      0        2 
  21 chr21_33186025     AOna    A    G        0      0        2 
  21 chr21_33186025     ASom    A    G        0      0        2 
  21 chr21_33186025     HCab    A    G        0      0        2 
  21 chr21_33186025     HPrz    A    G        0      0        2 
  21 chr21_33186025     ZBoe    A    G      0.5      1        2 
  21 chr21_33186025     ZGre    A    G        0      0        2 
  21 chr21_33186025     ZHar    A    G        0      0        2 
  21 chr21_33186025   Sample    A    G        0      0        2 
  21 chr21_33198837     AAsi    A    G        0      0        2 
  21 chr21_33198837     AKia    A    G        0      0        2 
  21 chr21_33198837     AOna    A    G        0      0        2 
  21 chr21_33198837     ASom    A    G        1      2        2 
  21 chr21_33198837     HCab    A    G        0      0        2 
  21 chr21_33198837     HPrz    A    G        0      0        2 
  21 chr21_33198837     ZBoe    A    G        0      0        2 
  21 chr21_33198837     ZGre    A    G        0      0        2 
  21 chr21_33198837     ZHar    A    G        0      0        2 
  21 chr21_33198837   Sample    A    G        0      0        2 
  21 chr21_33202448     AAsi    G    A        0      0        2 
  21 chr21_33202448     AKia    G    A        0      0        2 
  21 chr21_33202448     AOna    G    A        0      0        2 
  21 chr21_33202448     ASom    G    A        0      0        2 
  21 chr21_33202448     HCab    G    A        1      2        2 
  21 chr21_33202448     HPrz    G    A        1      2        2 
  21 chr21_33202448     ZBoe    G    A        0      0        2 
  21 chr21_33202448     ZGre    G    A        0      0        2 
  21 chr21_33202448     ZHar    G    A        0      0        2 
  21 chr21_33202448   Sample    G    A        0      0        2 
  21 chr21_33204115     AAsi    T    C        0      0        2 
  21 chr21_33204115     AKia    T    C        0      0        2 
  21 chr21_33204115     AOna    T    C        0      0        2 
  21 chr21_33204115     ASom    T    C        0      0        2 
  21 chr21_33204115     HCab    T    C      0.5      1        2 
  21 chr21_33204115     HPrz    T    C        0      0        2 
  21 chr21_33204115     ZBoe    T    C        0      0        2 
  21 chr21_33204115     ZGre    T    C        0      0        2 
  21 chr21_33204115     ZHar    T    C        0      0        2 
  21 chr21_33204115   Sample    T    C        0      0        2 
  21 chr21_33208056     AAsi    C    A        0      0        2 
  21 chr21_33208056     AKia    C    A        0      0        2 
  21 chr21_33208056     AOna    C    A        0      0        2 
  21 chr21_33208056     ASom    C    A        0      0        2 
  21 chr21_33208056     HCab    C    A        1      2        2 
  21 chr21_33208056     HPrz    C    A        1      2        2 
  21 chr21_33208056     ZBoe    C    A        0      0        2 
  21 chr21_33208056     ZGre    C    A        0      0        2 
  21 chr21_33208056     ZHar    C    A        0      0        2 
  21 chr21_33208056   Sample    C    A        0      0        2 
  21 chr21_33222593     AAsi    T    C        0      0        2 
  21 chr21_33222593     AKia    T    C        0      0        2 
  21 chr21_33222593     AOna    T    C        0      0        2 
  21 chr21_33222593     ASom    T    C        0      0        2 
  21 chr21_33222593     HCab    T    C        0      0        2 
  21 chr21_33222593     HPrz    T    C        0      0        2 
  21 chr21_33222593     ZBoe    T    C        1      2        2 
  21 chr21_33222593     ZGre    T    C        1      2        2 
  21 chr21_33222593     ZHar    T    C        0      0        2 
  21 chr21_33222593   Sample    T    C        0      0        2 
  21 chr21_33231265     AAsi    G    A        0      0        2 
  21 chr21_33231265     AKia    G    A        0      0        2 
  21 chr21_33231265     AOna    G    A        0      0        2 
  21 chr21_33231265     ASom    G    A        0      0        2 
  21 chr21_33231265     HCab    G    A        1      2        2 
  21 chr21_33231265     HPrz    G    A        1      2        2 
  21 chr21_33231265     ZBoe    G    A        0      0        2 
  21 chr21_33231265     ZGre    G    A        0      0        2 
  21 chr21_33231265     ZHar    G    A        0      0        2 
  21 chr21_33231265   Sample    G    A        0      0        2 
  21 chr21_33231530     AAsi    G    A        0      0        2 
  21 chr21_33231530     AKia    G    A        1      2        2 
  21 chr21_33231530     AOna    G    A        1      2        2 
  21 chr21_33231530     ASom    G    A        0      0        2 
  21 chr21_33231530     HCab    G    A        0      0        2 
  21 chr21_33231530     HPrz    G    A        0      0        2 
  21 chr21_33231530     ZBoe    G    A        0      0        2 
  21 chr21_33231530     ZGre    G    A        0      0        2 
  21 chr21_33231530     ZHar    G    A        0      0        2 
  21 chr21_33231530   Sample    G    A        0      0        2 
  21 chr21_33239892     AAsi    A    C        0      0        2 
  21 chr21_33239892     AKia    A    C        0      0        2 
  21 chr21_33239892     AOna    A    C        0      0        2 
  21 chr21_33239892     ASom    A    C        0      0        2 
  21 chr21_33239892     HCab    A    C        1      2        2 
  21 chr21_33239892     HPrz    A    C        1      2        2 
  21 chr21_33239892     ZBoe    A    C        0      0        2 
  21 chr21_33239892     ZGre    A    C        0      0        2 
  21 chr21_33239892     ZHar    A    C        0      0        2 
  21 chr21_33239892   Sample    A    C        0      0        2 
  21 chr21_33252837     AAsi    A    C        0      0        2 
  21 chr21_33252837     AKia    A    C        0      0        2 
  21 chr21_33252837     AOna    A    C        0      0        2 
  21 chr21_33252837     ASom    A    C        0      0        2 
  21 chr21_33252837     HCab    A    C      0.5      1        2 
  21 chr21_33252837     HPrz    A    C        0      0        2 
  21 chr21_33252837     ZBoe    A    C        0      0        2 
  21 chr21_33252837     ZGre    A    C        0      0        2 
  21 chr21_33252837     ZHar    A    C        0      0        2 
  21 chr21_33252837   Sample    A    C        0      0        2 
  21 chr21_33253284     AAsi    T    C        0      0        2 
  21 chr21_33253284     AKia    T    C        0      0        2 
  21 chr21_33253284     AOna    T    C        0      0        2 
  21 chr21_33253284     ASom    T    C        0      0        2 
  21 chr21_33253284     HCab    T    C        1      2        2 
  21 chr21_33253284     HPrz    T    C        1      2        2 
  21 chr21_33253284     ZBoe    T    C        0      0        2 
  21 chr21_33253284     ZGre    T    C        0      0        2 
  21 chr21_33253284     ZHar    T    C        0      0        2 
  21 chr21_33253284   Sample    T    C        0      0        2 
  21 chr21_33255656     AAsi    G    A        0      0        2 
  21 chr21_33255656     AKia    G    A        0      0        2 
  21 chr21_33255656     AOna    G    A      0.5      1        2 
  21 chr21_33255656     ASom    G    A        0      0        2 
  21 chr21_33255656     HCab    G    A        0      0        2 
  21 chr21_33255656     HPrz    G    A        0      0        2 
  21 chr21_33255656     ZBoe    G    A        0      0        2 
  21 chr21_33255656     ZGre    G    A        0      0        2 
  21 chr21_33255656     ZHar    G    A        0      0        2 
  21 chr21_33255656   Sample    G    A        0      0        2 
  21 chr21_33255875     AAsi    G    C        0      0        2 
  21 chr21_33255875     AKia    G    C        0      0        2 
  21 chr21_33255875     AOna    G    C        0      0        2 
  21 chr21_33255875     ASom    G    C        0      0        2 
  21 chr21_33255875     HCab    G    C        1      2        2 
  21 chr21_33255875     HPrz    G    C        1      2        2 
  21 chr21_33255875     ZBoe    G    C        0      0        2 
  21 chr21_33255875     ZGre    G    C        0      0        2 
  21 chr21_33255875     ZHar    G    C        0      0        2 
  21 chr21_33255875   Sample    G    C        0      0        2 
  21 chr21_33258187     AAsi    G    A        0      0        2 
  21 chr21_33258187     AKia    G    A        0      0        2 
  21 chr21_33258187     AOna    G    A        0      0        2 
  21 chr21_33258187     ASom    G    A        0      0        2 
  21 chr21_33258187     HCab    G    A        0      0        2 
  21 chr21_33258187     HPrz    G    A        0      0        2 
  21 chr21_33258187     ZBoe    G    A      0.5      1        2 
  21 chr21_33258187     ZGre    G    A        0      0        2 
  21 chr21_33258187     ZHar    G    A        0      0        2 
  21 chr21_33258187   Sample    G    A        0      0        2 
  21 chr21_33258665     AAsi    G    A        0      0        2 
  21 chr21_33258665     AKia    G    A        0      0        2 
  21 chr21_33258665     AOna    G    A        0      0        2 
  21 chr21_33258665     ASom    G    A        0      0        2 
  21 chr21_33258665     HCab    G    A        0      0        2 
  21 chr21_33258665     HPrz    G    A        0      0        2 
  21 chr21_33258665     ZBoe    G    A        0      0        2 
  21 chr21_33258665     ZGre    G    A        0      0        2 
  21 chr21_33258665     ZHar    G    A      0.5      1        2 
  21 chr21_33258665   Sample    G    A        0      0        2 
  21 chr21_33274107     AAsi    G    A        0      0        2 
  21 chr21_33274107     AKia    G    A        0      0        2 
  21 chr21_33274107     AOna    G    A        0      0        2 
  21 chr21_33274107     ASom    G    A        0      0        2 
  21 chr21_33274107     HCab    G    A        0      0        2 
  21 chr21_33274107     HPrz    G    A        0      0        2 
  21 chr21_33274107     ZBoe    G    A      0.5      1        2 
  21 chr21_33274107     ZGre    G    A        0      0        2 
  21 chr21_33274107     ZHar    G    A        0      0        2 
  21 chr21_33274107   Sample    G    A        0      0        2 
  21 chr21_33291981     AAsi    A    T        1      2        2 
  21 chr21_33291981     AKia    A    T        0      0        2 
  21 chr21_33291981     AOna    A    T        0      0        2 
  21 chr21_33291981     ASom    A    T        0      0        2 
  21 chr21_33291981     HCab    A    T        0      0        2 
  21 chr21_33291981     HPrz    A    T        0      0        2 
  21 chr21_33291981     ZBoe    A    T        0      0        2 
  21 chr21_33291981     ZGre    A    T        0      0        2 
  21 chr21_33291981     ZHar    A    T        0      0        2 
  21 chr21_33291981   Sample    A    T        0      0        2 
  21 chr21_33293148     AAsi    T    C        0      0        2 
  21 chr21_33293148     AKia    T    C        0      0        2 
  21 chr21_33293148     AOna    T    C        0      0        2 
  21 chr21_33293148     ASom    T    C        0      0        2 
  21 chr21_33293148     HCab    T    C      0.5      1        2 
  21 chr21_33293148     HPrz    T    C        1      2        2 
  21 chr21_33293148     ZBoe    T    C        0      0        2 
  21 chr21_33293148     ZGre    T    C        0      0        2 
  21 chr21_33293148     ZHar    T    C        0      0        2 
  21 chr21_33293148   Sample    T    C        0      0        2 
  21 chr21_33309952     AAsi    T    C        0      0        2 
  21 chr21_33309952     AKia    T    C        0      0        2 
  21 chr21_33309952     AOna    T    C        0      0        2 
  21 chr21_33309952     ASom    T    C        0      0        2 
  21 chr21_33309952     HCab    T    C      0.5      1        2 
  21 chr21_33309952     HPrz    T    C        0      0        2 
  21 chr21_33309952     ZBoe    T    C        0      0        2 
  21 chr21_33309952     ZGre    T    C        0      0        2 
  21 chr21_33309952     ZHar    T    C        0      0        2 
  21 chr21_33309952   Sample    T    C        0      0        2 
  21 chr21_33313098     AAsi    G    A        0      0        2 
  21 chr21_33313098     AKia    G    A        0      0        2 
  21 chr21_33313098     AOna    G    A        0      0        2 
  21 chr21_33313098     ASom    G    A        0      0        2 
  21 chr21_33313098     HCab    G    A      0.5      1        2 
  21 chr21_33313098     HPrz    G    A        0      0        2 
  21 chr21_33313098     ZBoe    G    A        0      0        2 
  21 chr21_33313098     ZGre    G    A        0      0        2 
  21 chr21_33313098     ZHar    G    A        0      0        2 
  21 chr21_33313098   Sample    G    A        0      0        2 
  21 chr21_33315579     AAsi    T    C        1      2        2 
  21 chr21_33315579     AKia    T    C        0      0        2 
  21 chr21_33315579     AOna    T    C        0      0        2 
  21 chr21_33315579     ASom    T    C        0      0        2 
  21 chr21_33315579     HCab    T    C        0      0        2 
  21 chr21_33315579     HPrz    T    C        0      0        2 
  21 chr21_33315579     ZBoe    T    C        0      0        2 
  21 chr21_33315579     ZGre    T    C        0      0        2 
  21 chr21_33315579     ZHar    T    C        0      0        2 
  21 chr21_33315579   Sample    T    C        0      0        2 
  21 chr21_33324308     AAsi    T    C        0      0        2 
  21 chr21_33324308     AKia    T    C        0      0        2 
  21 chr21_33324308     AOna    T    C        0      0        2 
  21 chr21_33324308     ASom    T    C        0      0        2 
  21 chr21_33324308     HCab    T    C        1      2        2 
  21 chr21_33324308     HPrz    T    C        1      2        2 
  21 chr21_33324308     ZBoe    T    C        0      0        2 
  21 chr21_33324308     ZGre    T    C        0      0        2 
  21 chr21_33324308     ZHar    T    C        0      0        2 
  21 chr21_33324308   Sample    T    C        0      0        2 
  21 chr21_33324972     AAsi    A    G        0      0        2 
  21 chr21_33324972     AKia    A    G        0      0        2 
  21 chr21_33324972     AOna    A    G        0      0        2 
  21 chr21_33324972     ASom    A    G        0      0        2 
  21 chr21_33324972     HCab    A    G        0      0        2 
  21 chr21_33324972     HPrz    A    G        0      0        2 
  21 chr21_33324972     ZBoe    A    G      0.5      1        2 
  21 chr21_33324972     ZGre    A    G        0      0        2 
  21 chr21_33324972     ZHar    A    G        0      0        2 
  21 chr21_33324972   Sample    A    G        0      0        2 
  21 chr21_33327240     AAsi    A    G        0      0        2 
  21 chr21_33327240     AKia    A    G        0      0        2 
  21 chr21_33327240     AOna    A    G      0.5      1        2 
  21 chr21_33327240     ASom    A    G        0      0        2 
  21 chr21_33327240     HCab    A    G        0      0        2 
  21 chr21_33327240     HPrz    A    G        0      0        2 
  21 chr21_33327240     ZBoe    A    G        0      0        2 
  21 chr21_33327240     ZGre    A    G        0      0        2 
  21 chr21_33327240     ZHar    A    G        0      0        2 
  21 chr21_33327240   Sample    A    G        0      0        2 
  21 chr21_33336059     AAsi    C    T        1      2        2 
  21 chr21_33336059     AKia    C    T        0      0        2 
  21 chr21_33336059     AOna    C    T        0      0        2 
  21 chr21_33336059     ASom    C    T        1      2        2 
  21 chr21_33336059     HCab    C    T        1      2        2 
  21 chr21_33336059     HPrz    C    T        1      2        2 
  21 chr21_33336059     ZBoe    C    T        0      0        2 
  21 chr21_33336059     ZGre    C    T        0      0        2 
  21 chr21_33336059     ZHar    C    T        0      0        2 
  21 chr21_33336059   Sample    C    T        1      2        2 
  21 chr21_33357140     AAsi    A    G        0      0        2 
  21 chr21_33357140     AKia    A    G        0      0        2 
  21 chr21_33357140     AOna    A    G        0      0        2 
  21 chr21_33357140     ASom    A    G        0      0        2 
  21 chr21_33357140     HCab    A    G        0      0        2 
  21 chr21_33357140     HPrz    A    G        0      0        2 
  21 chr21_33357140     ZBoe    A    G        0      0        2 
  21 chr21_33357140     ZGre    A    G        0      0        2 
  21 chr21_33357140     ZHar    A    G        1      2        2 
  21 chr21_33357140   Sample    A    G        0      0        2 
  21 chr21_33357396     AAsi    T    C        1      2        2 
  21 chr21_33357396     AKia    T    C        0      0        2 
  21 chr21_33357396     AOna    T    C        0      0        2 
  21 chr21_33357396     ASom    T    C        1      2        2 
  21 chr21_33357396     HCab    T    C        0      0        2 
  21 chr21_33357396     HPrz    T    C        0      0        2 
  21 chr21_33357396     ZBoe    T    C        0      0        2 
  21 chr21_33357396     ZGre    T    C        0      0        2 
  21 chr21_33357396     ZHar    T    C        0      0        2 
  21 chr21_33357396   Sample    T    C        1      2        2 
  21 chr21_33358981     AAsi    C    A        0      0        2 
  21 chr21_33358981     AKia    C    A        0      0        2 
  21 chr21_33358981     AOna    C    A        0      0        2 
  21 chr21_33358981     ASom    C    A        0      0        2 
  21 chr21_33358981     HCab    C    A        0      0        2 
  21 chr21_33358981     HPrz    C    A        0      0        2 
  21 chr21_33358981     ZBoe    C    A        1      2        2 
  21 chr21_33358981     ZGre    C    A        1      2        2 
  21 chr21_33358981     ZHar    C    A        1      2        2 
  21 chr21_33358981   Sample    C    A        0      0        2 
  21 chr21_33361193     AAsi    C    A        0      0        2 
  21 chr21_33361193     AKia    C    A        0      0        2 
  21 chr21_33361193     AOna    C    A        0      0        2 
  21 chr21_33361193     ASom    C    A        0      0        2 
  21 chr21_33361193     HCab    C    A        1      2        2 
  21 chr21_33361193     HPrz    C    A        1      2        2 
  21 chr21_33361193     ZBoe    C    A        0      0        2 
  21 chr21_33361193     ZGre    C    A        0      0        2 
  21 chr21_33361193     ZHar    C    A        0      0        2 
  21 chr21_33361193   Sample    C    A        0      0        2 
  21 chr21_33369421     AAsi    A    G        0      0        2 
  21 chr21_33369421     AKia    A    G        1      2        2 
  21 chr21_33369421     AOna    A    G        1      2        2 
  21 chr21_33369421     ASom    A    G        0      0        2 
  21 chr21_33369421     HCab    A    G        0      0        2 
  21 chr21_33369421     HPrz    A    G        0      0        2 
  21 chr21_33369421     ZBoe    A    G        0      0        2 
  21 chr21_33369421     ZGre    A    G        0      0        2 
  21 chr21_33369421     ZHar    A    G        0      0        2 
  21 chr21_33369421   Sample    A    G        0      0        2 
  21 chr21_33378505     AAsi    T    C        1      2        2 
  21 chr21_33378505     AKia    T    C        0      0        2 
  21 chr21_33378505     AOna    T    C        0      0        2 
  21 chr21_33378505     ASom    T    C        1      2        2 
  21 chr21_33378505     HCab    T    C        1      2        2 
  21 chr21_33378505     HPrz    T    C        1      2        2 
  21 chr21_33378505     ZBoe    T    C        0      0        2 
  21 chr21_33378505     ZGre    T    C        0      0        2 
  21 chr21_33378505     ZHar    T    C        0      0        2 
  21 chr21_33378505   Sample    T    C        1      2        2 
  21 chr21_33384920     AAsi    C    T        0      0        2 
  21 chr21_33384920     AKia    C    T        0      0        2 
  21 chr21_33384920     AOna    C    T        0      0        2 
  21 chr21_33384920     ASom    C    T        0      0        2 
  21 chr21_33384920     HCab    C    T        0      0        2 
  21 chr21_33384920     HPrz    C    T        0      0        2 
  21 chr21_33384920     ZBoe    C    T      0.5      1        2 
  21 chr21_33384920     ZGre    C    T        0      0        2 
  21 chr21_33384920     ZHar    C    T        0      0        2 
  21 chr21_33384920   Sample    C    T        0      0        2 
  21 chr21_33386433     AAsi    G    T        0      0        2 
  21 chr21_33386433     AKia    G    T        0      0        2 
  21 chr21_33386433     AOna    G    T        0      0        2 
  21 chr21_33386433     ASom    G    T        0      0        2 
  21 chr21_33386433     HCab    G    T        0      0        2 
  21 chr21_33386433     HPrz    G    T        0      0        2 
  21 chr21_33386433     ZBoe    G    T      0.5      1        2 
  21 chr21_33386433     ZGre    G    T        0      0        2 
  21 chr21_33386433     ZHar    G    T        0      0        2 
  21 chr21_33386433   Sample    G    T        0      0        2 
  21 chr21_33395845     AAsi    A    G        0      0        2 
  21 chr21_33395845     AKia    A    G        0      0        2 
  21 chr21_33395845     AOna    A    G        0      0        2 
  21 chr21_33395845     ASom    A    G        0      0        2 
  21 chr21_33395845     HCab    A    G        1      2        2 
  21 chr21_33395845     HPrz    A    G        1      2        2 
  21 chr21_33395845     ZBoe    A    G        0      0        2 
  21 chr21_33395845     ZGre    A    G        0      0        2 
  21 chr21_33395845     ZHar    A    G        0      0        2 
  21 chr21_33395845   Sample    A    G        0      0        2 
  21 chr21_33401696     AAsi    A    C        0      0        2 
  21 chr21_33401696     AKia    A    C        0      0        2 
  21 chr21_33401696     AOna    A    C        0      0        2 
  21 chr21_33401696     ASom    A    C        0      0        2 
  21 chr21_33401696     HCab    A    C        1      2        2 
  21 chr21_33401696     HPrz    A    C        1      2        2 
  21 chr21_33401696     ZBoe    A    C        0      0        2 
  21 chr21_33401696     ZGre    A    C        0      0        2 
  21 chr21_33401696     ZHar    A    C        0      0        2 
  21 chr21_33401696   Sample    A    C        0      0        2 
  21 chr21_33407671     AAsi    G    T        0      0        2 
  21 chr21_33407671     AKia    G    T        0      0        2 
  21 chr21_33407671     AOna    G    T        0      0        2 
  21 chr21_33407671     ASom    G    T        0      0        2 
  21 chr21_33407671     HCab    G    T      0.5      1        2 
  21 chr21_33407671     HPrz    G    T        0      0        2 
  21 chr21_33407671     ZBoe    G    T        0      0        2 
  21 chr21_33407671     ZGre    G    T        0      0        2 
  21 chr21_33407671     ZHar    G    T        0      0        2 
  21 chr21_33407671   Sample    G    T        0      0        2 
  21 chr21_33408285     AAsi    G    A        0      0        2 
  21 chr21_33408285     AKia    G    A        0      0        2 
  21 chr21_33408285     AOna    G    A        0      0        2 
  21 chr21_33408285     ASom    G    A        0      0        2 
  21 chr21_33408285     HCab    G    A        0      0        2 
  21 chr21_33408285     HPrz    G    A        0      0        2 
  21 chr21_33408285     ZBoe    G    A        0      0        2 
  21 chr21_33408285     ZGre    G    A        1      2        2 
  21 chr21_33408285     ZHar    G    A        0      0        2 
  21 chr21_33408285   Sample    G    A        0      0        2 
  21 chr21_33414903     AAsi    C    T        0      0        2 
  21 chr21_33414903     AKia    C    T        0      0        2 
  21 chr21_33414903     AOna    C    T        0      0        2 
  21 chr21_33414903     ASom    C    T        0      0        2 
  21 chr21_33414903     HCab    C    T        0      0        2 
  21 chr21_33414903     HPrz    C    T        0      0        2 
  21 chr21_33414903     ZBoe    C    T        0      0        2 
  21 chr21_33414903     ZGre    C    T      0.5      1        2 
  21 chr21_33414903     ZHar    C    T        0      0        2 
  21 chr21_33414903   Sample    C    T        0      0        2 
  21 chr21_33420797     AAsi    G    A        0      0        2 
  21 chr21_33420797     AKia    G    A        1      2        2 
  21 chr21_33420797     AOna    G    A        1      2        2 
  21 chr21_33420797     ASom    G    A        0      0        2 
  21 chr21_33420797     HCab    G    A        1      2        2 
  21 chr21_33420797     HPrz    G    A        1      2        2 
  21 chr21_33420797     ZBoe    G    A        0      0        2 
  21 chr21_33420797     ZGre    G    A        0      0        2 
  21 chr21_33420797     ZHar    G    A        0      0        2 
  21 chr21_33420797   Sample    G    A        0      0        2 
  21 chr21_33422716     AAsi    G    T        0      0        2 
  21 chr21_33422716     AKia    G    T        0      0        2 
  21 chr21_33422716     AOna    G    T        0      0        2 
  21 chr21_33422716     ASom    G    T        0      0        2 
  21 chr21_33422716     HCab    G    T        0      0        2 
  21 chr21_33422716     HPrz    G    T        0      0        2 
  21 chr21_33422716     ZBoe    G    T        0      0        2 
  21 chr21_33422716     ZGre    G    T        0      0        2 
  21 chr21_33422716     ZHar    G    T        1      2        2 
  21 chr21_33422716   Sample    G    T        0      0        2 
  21 chr21_33428095     AAsi    T    G        0      0        2 
  21 chr21_33428095     AKia    T    G        0      0        2 
  21 chr21_33428095     AOna    T    G        0      0        2 
  21 chr21_33428095     ASom    T    G        0      0        2 
  21 chr21_33428095     HCab    T    G        0      0        2 
  21 chr21_33428095     HPrz    T    G        0      0        2 
  21 chr21_33428095     ZBoe    T    G        0      0        2 
  21 chr21_33428095     ZGre    T    G        1      2        2 
  21 chr21_33428095     ZHar    T    G        0      0        2 
  21 chr21_33428095   Sample    T    G        0      0        2 
  21 chr21_33428998     AAsi    G    C        0      0        2 
  21 chr21_33428998     AKia    G    C        1      2        2 
  21 chr21_33428998     AOna    G    C        1      2        2 
  21 chr21_33428998     ASom    G    C        0      0        2 
  21 chr21_33428998     HCab    G    C        0      0        2 
  21 chr21_33428998     HPrz    G    C        0      0        2 
  21 chr21_33428998     ZBoe    G    C        0      0        2 
  21 chr21_33428998     ZGre    G    C        0      0        2 
  21 chr21_33428998     ZHar    G    C        0      0        2 
  21 chr21_33428998   Sample    G    C        0      0        2 
  21 chr21_33431851     AAsi    A    G        0      0        2 
  21 chr21_33431851     AKia    A    G        0      0        2 
  21 chr21_33431851     AOna    A    G        0      0        2 
  21 chr21_33431851     ASom    A    G        0      0        2 
  21 chr21_33431851     HCab    A    G        0      0        2 
  21 chr21_33431851     HPrz    A    G      0.5      1        2 
  21 chr21_33431851     ZBoe    A    G        0      0        2 
  21 chr21_33431851     ZGre    A    G        0      0        2 
  21 chr21_33431851     ZHar    A    G        0      0        2 
  21 chr21_33431851   Sample    A    G        0      0        2 
  21 chr21_33431910     AAsi    T    C        0      0        2 
  21 chr21_33431910     AKia    T    C        0      0        2 
  21 chr21_33431910     AOna    T    C      0.5      1        2 
  21 chr21_33431910     ASom    T    C        0      0        2 
  21 chr21_33431910     HCab    T    C        0      0        2 
  21 chr21_33431910     HPrz    T    C        0      0        2 
  21 chr21_33431910     ZBoe    T    C        0      0        2 
  21 chr21_33431910     ZGre    T    C        0      0        2 
  21 chr21_33431910     ZHar    T    C        0      0        2 
  21 chr21_33431910   Sample    T    C        0      0        2 
  21 chr21_33438684     AAsi    C    G        0      0        2 
  21 chr21_33438684     AKia    C    G        0      0        2 
  21 chr21_33438684     AOna    C    G        0      0        2 
  21 chr21_33438684     ASom    C    G        0      0        2 
  21 chr21_33438684     HCab    C    G      0.5      1        2 
  21 chr21_33438684     HPrz    C    G        1      2        2 
  21 chr21_33438684     ZBoe    C    G        0      0        2 
  21 chr21_33438684     ZGre    C    G        0      0        2 
  21 chr21_33438684     ZHar    C    G        0      0        2 
  21 chr21_33438684   Sample    C    G        0      0        2 
  21 chr21_33441074     AAsi    T    C        0      0        2 
  21 chr21_33441074     AKia    T    C        0      0        2 
  21 chr21_33441074     AOna    T    C      0.5      1        2 
  21 chr21_33441074     ASom    T    C        0      0        2 
  21 chr21_33441074     HCab    T    C        0      0        2 
  21 chr21_33441074     HPrz    T    C        0      0        2 
  21 chr21_33441074     ZBoe    T    C        0      0        2 
  21 chr21_33441074     ZGre    T    C        0      0        2 
  21 chr21_33441074     ZHar    T    C        0      0        2 
  21 chr21_33441074   Sample    T    C        0      0        2 
  21 chr21_33442373     AAsi    A    G        0      0        2 
  21 chr21_33442373     AKia    A    G        1      2        2 
  21 chr21_33442373     AOna    A    G      0.5      1        2 
  21 chr21_33442373     ASom    A    G        0      0        2 
  21 chr21_33442373     HCab    A    G        0      0        2 
  21 chr21_33442373     HPrz    A    G        0      0        2 
  21 chr21_33442373     ZBoe    A    G        0      0        2 
  21 chr21_33442373     ZGre    A    G        0      0        2 
  21 chr21_33442373     ZHar    A    G        0      0        2 
  21 chr21_33442373   Sample    A    G        0      0        2 
  21 chr21_33451900     AAsi    T    C        0      0        2 
  21 chr21_33451900     AKia    T    C        0      0        2 
  21 chr21_33451900     AOna    T    C        0      0        2 
  21 chr21_33451900     ASom    T    C        0      0        2 
  21 chr21_33451900     HCab    T    C        1      2        2 
  21 chr21_33451900     HPrz    T    C        1      2        2 
  21 chr21_33451900     ZBoe    T    C        0      0        2 
  21 chr21_33451900     ZGre    T    C        0      0        2 
  21 chr21_33451900     ZHar    T    C        0      0        2 
  21 chr21_33451900   Sample    T    C        0      0        2 
  21 chr21_33452027     AAsi    T    C      0.5      1        2 
  21 chr21_33452027     AKia    T    C        0      0        2 
  21 chr21_33452027     AOna    T    C        0      0        2 
  21 chr21_33452027     ASom    T    C        0      0        2 
  21 chr21_33452027     HCab    T    C        1      2        2 
  21 chr21_33452027     HPrz    T    C        1      2        2 
  21 chr21_33452027     ZBoe    T    C        0      0        2 
  21 chr21_33452027     ZGre    T    C        0      0        2 
  21 chr21_33452027     ZHar    T    C        0      0        2 
  21 chr21_33452027   Sample    T    C        0      0        2 
  21 chr21_33453277     AAsi    C    T        1      2        2 
  21 chr21_33453277     AKia    C    T        0      0        2 
  21 chr21_33453277     AOna    C    T        0      0        2 
  21 chr21_33453277     ASom    C    T        1      2        2 
  21 chr21_33453277     HCab    C    T        0      0        2 
  21 chr21_33453277     HPrz    C    T        0      0        2 
  21 chr21_33453277     ZBoe    C    T        0      0        2 
  21 chr21_33453277     ZGre    C    T        0      0        2 
  21 chr21_33453277     ZHar    C    T        0      0        2 
  21 chr21_33453277   Sample    C    T        1      2        2 
  21 chr21_33461738     AAsi    C    T        1      2        2 
  21 chr21_33461738     AKia    C    T        0      0        2 
  21 chr21_33461738     AOna    C    T        0      0        2 
  21 chr21_33461738     ASom    C    T        1      2        2 
  21 chr21_33461738     HCab    C    T        0      0        2 
  21 chr21_33461738     HPrz    C    T        0      0        2 
  21 chr21_33461738     ZBoe    C    T        0      0        2 
  21 chr21_33461738     ZGre    C    T        0      0        2 
  21 chr21_33461738     ZHar    C    T        0      0        2 
  21 chr21_33461738   Sample    C    T        0      0        2 
  21 chr21_33462709     AAsi    T    A        0      0        2 
  21 chr21_33462709     AKia    T    A        0      0        2 
  21 chr21_33462709     AOna    T    A        0      0        2 
  21 chr21_33462709     ASom    T    A        0      0        2 
  21 chr21_33462709     HCab    T    A        1      2        2 
  21 chr21_33462709     HPrz    T    A        1      2        2 
  21 chr21_33462709     ZBoe    T    A        0      0        2 
  21 chr21_33462709     ZGre    T    A        0      0        2 
  21 chr21_33462709     ZHar    T    A        0      0        2 
  21 chr21_33462709   Sample    T    A        0      0        2 
  21 chr21_33463336     AAsi    A    G        0      0        2 
  21 chr21_33463336     AKia    A    G        0      0        2 
  21 chr21_33463336     AOna    A    G        0      0        2 
  21 chr21_33463336     ASom    A    G        0      0        2 
  21 chr21_33463336     HCab    A    G        0      0        2 
  21 chr21_33463336     HPrz    A    G        0      0        2 
  21 chr21_33463336     ZBoe    A    G        0      0        2 
  21 chr21_33463336     ZGre    A    G      0.5      1        2 
  21 chr21_33463336     ZHar    A    G        0      0        2 
  21 chr21_33463336   Sample    A    G        0      0        2 
  21 chr21_33472827     AAsi    G    C        0      0        2 
  21 chr21_33472827     AKia    G    C      0.5      1        2 
  21 chr21_33472827     AOna    G    C        0      0        2 
  21 chr21_33472827     ASom    G    C        0      0        2 
  21 chr21_33472827     HCab    G    C        0      0        2 
  21 chr21_33472827     HPrz    G    C        0      0        2 
  21 chr21_33472827     ZBoe    G    C        0      0        2 
  21 chr21_33472827     ZGre    G    C        0      0        2 
  21 chr21_33472827     ZHar    G    C        0      0        2 
  21 chr21_33472827   Sample    G    C        0      0        2 
  21 chr21_33479138     AAsi    C    G        1      2        2 
  21 chr21_33479138     AKia    C    G        0      0        2 
  21 chr21_33479138     AOna    C    G        0      0        2 
  21 chr21_33479138     ASom    C    G        0      0        2 
  21 chr21_33479138     HCab    C    G        0      0        2 
  21 chr21_33479138     HPrz    C    G        0      0        2 
  21 chr21_33479138     ZBoe    C    G        0      0        2 
  21 chr21_33479138     ZGre    C    G        0      0        2 
  21 chr21_33479138     ZHar    C    G        0      0        2 
  21 chr21_33479138   Sample    C    G        1      2        2 
  21 chr21_33480236     AAsi    G    A        0      0        2 
  21 chr21_33480236     AKia    G    A        0      0        2 
  21 chr21_33480236     AOna    G    A        0      0        2 
  21 chr21_33480236     ASom    G    A        0      0        2 
  21 chr21_33480236     HCab    G    A        0      0        2 
  21 chr21_33480236     HPrz    G    A        0      0        2 
  21 chr21_33480236     ZBoe    G    A      0.5      1        2 
  21 chr21_33480236     ZGre    G    A        0      0        2 
  21 chr21_33480236     ZHar    G    A        0      0        2 
  21 chr21_33480236   Sample    G    A        0      0        2 
  21 chr21_33482702     AAsi    C    A        0      0        2 
  21 chr21_33482702     AKia    C    A        0      0        2 
  21 chr21_33482702     AOna    C    A        0      0        2 
  21 chr21_33482702     ASom    C    A        0      0        2 
  21 chr21_33482702     HCab    C    A        1      2        2 
  21 chr21_33482702     HPrz    C    A        1      2        2 
  21 chr21_33482702     ZBoe    C    A        0      0        2 
  21 chr21_33482702     ZGre    C    A        0      0        2 
  21 chr21_33482702     ZHar    C    A        0      0        2 
  21 chr21_33482702   Sample    C    A        0      0        2 
  21 chr21_33484577     AAsi    C    T        0      0        2 
  21 chr21_33484577     AKia    C    T        0      0        2 
  21 chr21_33484577     AOna    C    T      0.5      1        2 
  21 chr21_33484577     ASom    C    T        0      0        2 
  21 chr21_33484577     HCab    C    T        0      0        2 
  21 chr21_33484577     HPrz    C    T        0      0        2 
  21 chr21_33484577     ZBoe    C    T        0      0        2 
  21 chr21_33484577     ZGre    C    T        0      0        2 
  21 chr21_33484577     ZHar    C    T        0      0        2 
  21 chr21_33484577   Sample    C    T        0      0        2 
  21 chr21_33488300     AAsi    C    G        0      0        2 
  21 chr21_33488300     AKia    C    G        0      0        2 
  21 chr21_33488300     AOna    C    G        0      0        2 
  21 chr21_33488300     ASom    C    G        0      0        2 
  21 chr21_33488300     HCab    C    G        0      0        2 
  21 chr21_33488300     HPrz    C    G      0.5      1        2 
  21 chr21_33488300     ZBoe    C    G        0      0        2 
  21 chr21_33488300     ZGre    C    G        0      0        2 
  21 chr21_33488300     ZHar    C    G        0      0        2 
  21 chr21_33488300   Sample    C    G        0      0        2 
  21 chr21_33495219     AAsi    C    G        0      0        2 
  21 chr21_33495219     AKia    C    G        1      2        2 
  21 chr21_33495219     AOna    C    G        1      2        2 
  21 chr21_33495219     ASom    C    G        0      0        2 
  21 chr21_33495219     HCab    C    G        0      0        2 
  21 chr21_33495219     HPrz    C    G        0      0        2 
  21 chr21_33495219     ZBoe    C    G        0      0        2 
  21 chr21_33495219     ZGre    C    G        0      0        2 
  21 chr21_33495219     ZHar    C    G        0      0        2 
  21 chr21_33495219   Sample    C    G        0      0        2 
  21 chr21_33496329     AAsi    C    T        0      0        2 
  21 chr21_33496329     AKia    C    T        0      0        2 
  21 chr21_33496329     AOna    C    T        0      0        2 
  21 chr21_33496329     ASom    C    T        0      0        2 
  21 chr21_33496329     HCab    C    T        1      2        2 
  21 chr21_33496329     HPrz    C    T        0      0        2 
  21 chr21_33496329     ZBoe    C    T        0      0        2 
  21 chr21_33496329     ZGre    C    T        0      0        2 
  21 chr21_33496329     ZHar    C    T        0      0        2 
  21 chr21_33496329   Sample    C    T        0      0        2 
  21 chr21_33526591     AAsi    G    C        0      0        2 
  21 chr21_33526591     AKia    G    C      0.5      1        2 
  21 chr21_33526591     AOna    G    C        0      0        2 
  21 chr21_33526591     ASom    G    C        0      0        2 
  21 chr21_33526591     HCab    G    C        0      0        2 
  21 chr21_33526591     HPrz    G    C        0      0        2 
  21 chr21_33526591     ZBoe    G    C        0      0        2 
  21 chr21_33526591     ZGre    G    C        0      0        2 
  21 chr21_33526591     ZHar    G    C        0      0        2 
  21 chr21_33526591   Sample    G    C        0      0        2 
  21 chr21_33535812     AAsi    C    T        0      0        2 
  21 chr21_33535812     AKia    C    T        0      0        2 
  21 chr21_33535812     AOna    C    T        0      0        2 
  21 chr21_33535812     ASom    C    T        0      0        2 
  21 chr21_33535812     HCab    C    T        0      0        2 
  21 chr21_33535812     HPrz    C    T        0      0        2 
  21 chr21_33535812     ZBoe    C    T        0      0        2 
  21 chr21_33535812     ZGre    C    T      0.5      1        2 
  21 chr21_33535812     ZHar    C    T        0      0        2 
  21 chr21_33535812   Sample    C    T        0      0        2 
  21 chr21_33537795     AAsi    A    C        0      0        2 
  21 chr21_33537795     AKia    A    C      0.5      1        2 
  21 chr21_33537795     AOna    A    C        0      0        2 
  21 chr21_33537795     ASom    A    C        0      0        2 
  21 chr21_33537795     HCab    A    C        0      0        2 
  21 chr21_33537795     HPrz    A    C        0      0        2 
  21 chr21_33537795     ZBoe    A    C        0      0        2 
  21 chr21_33537795     ZGre    A    C        0      0        2 
  21 chr21_33537795     ZHar    A    C        0      0        2 
  21 chr21_33537795   Sample    A    C        0      0        2 
  21 chr21_33539399     AAsi    C    T        0      0        2 
  21 chr21_33539399     AKia    C    T        0      0        2 
  21 chr21_33539399     AOna    C    T        0      0        2 
  21 chr21_33539399     ASom    C    T        0      0        2 
  21 chr21_33539399     HCab    C    T        1      2        2 
  21 chr21_33539399     HPrz    C    T        1      2        2 
  21 chr21_33539399     ZBoe    C    T        0      0        2 
  21 chr21_33539399     ZGre    C    T        0      0        2 
  21 chr21_33539399     ZHar    C    T        0      0        2 
  21 chr21_33539399   Sample    C    T        0      0        2 
  21 chr21_33539611     AAsi    T    C        0      0        2 
  21 chr21_33539611     AKia    T    C        0      0        2 
  21 chr21_33539611     AOna    T    C        0      0        2 
  21 chr21_33539611     ASom    T    C        0      0        2 
  21 chr21_33539611     HCab    T    C        0      0        2 
  21 chr21_33539611     HPrz    T    C        0      0        2 
  21 chr21_33539611     ZBoe    T    C      0.5      1        2 
  21 chr21_33539611     ZGre    T    C        0      0        2 
  21 chr21_33539611     ZHar    T    C        0      0        2 
  21 chr21_33539611   Sample    T    C        0      0        2 
  21 chr21_33551689     AAsi    A    G        0      0        2 
  21 chr21_33551689     AKia    A    G        0      0        2 
  21 chr21_33551689     AOna    A    G        0      0        2 
  21 chr21_33551689     ASom    A    G        0      0        2 
  21 chr21_33551689     HCab    A    G        0      0        2 
  21 chr21_33551689     HPrz    A    G        0      0        2 
  21 chr21_33551689     ZBoe    A    G        1      2        2 
  21 chr21_33551689     ZGre    A    G        0      0        2 
  21 chr21_33551689     ZHar    A    G        0      0        2 
  21 chr21_33551689   Sample    A    G        0      0        2 
  21 chr21_33556049     AAsi    C    A        0      0        2 
  21 chr21_33556049     AKia    C    A        0      0        2 
  21 chr21_33556049     AOna    C    A        0      0        2 
  21 chr21_33556049     ASom    C    A        0      0        2 
  21 chr21_33556049     HCab    C    A        1      2        2 
  21 chr21_33556049     HPrz    C    A        1      2        2 
  21 chr21_33556049     ZBoe    C    A        0      0        2 
  21 chr21_33556049     ZGre    C    A        0      0        2 
  21 chr21_33556049     ZHar    C    A        0      0        2 
  21 chr21_33556049   Sample    C    A        0      0        2 
  21 chr21_33557502     AAsi    C    T        0      0        2 
  21 chr21_33557502     AKia    C    T        0      0        2 
  21 chr21_33557502     AOna    C    T        0      0        2 
  21 chr21_33557502     ASom    C    T        0      0        2 
  21 chr21_33557502     HCab    C    T      0.5      1        2 
  21 chr21_33557502     HPrz    C    T        0      0        2 
  21 chr21_33557502     ZBoe    C    T        0      0        2 
  21 chr21_33557502     ZGre    C    T        0      0        2 
  21 chr21_33557502     ZHar    C    T        0      0        2 
  21 chr21_33557502   Sample    C    T        0      0        2 
  21 chr21_33561169     AAsi    G    A        1      2        2 
  21 chr21_33561169     AKia    G    A        0      0        2 
  21 chr21_33561169     AOna    G    A        0      0        2 
  21 chr21_33561169     ASom    G    A        0      0        2 
  21 chr21_33561169     HCab    G    A        0      0        2 
  21 chr21_33561169     HPrz    G    A        0      0        2 
  21 chr21_33561169     ZBoe    G    A        0      0        2 
  21 chr21_33561169     ZGre    G    A        0      0        2 
  21 chr21_33561169     ZHar    G    A        0      0        2 
  21 chr21_33561169   Sample    G    A        0      0        2 
  21 chr21_33573618     AAsi    A    G        0      0        2 
  21 chr21_33573618     AKia    A    G        0      0        2 
  21 chr21_33573618     AOna    A    G        0      0        2 
  21 chr21_33573618     ASom    A    G        0      0        2 
  21 chr21_33573618     HCab    A    G        0      0        2 
  21 chr21_33573618     HPrz    A    G      0.5      1        2 
  21 chr21_33573618     ZBoe    A    G        0      0        2 
  21 chr21_33573618     ZGre    A    G        0      0        2 
  21 chr21_33573618     ZHar    A    G        0      0        2 
  21 chr21_33573618   Sample    A    G        0      0        2 
  21 chr21_33579280     AAsi    A    G        0      0        2 
  21 chr21_33579280     AKia    A    G        0      0        2 
  21 chr21_33579280     AOna    A    G        0      0        2 
  21 chr21_33579280     ASom    A    G        0      0        2 
  21 chr21_33579280     HCab    A    G        1      2        2 
  21 chr21_33579280     HPrz    A    G        1      2        2 
  21 chr21_33579280     ZBoe    A    G        0      0        2 
  21 chr21_33579280     ZGre    A    G        0      0        2 
  21 chr21_33579280     ZHar    A    G        0      0        2 
  21 chr21_33579280   Sample    A    G        0      0        2 
  21 chr21_33584912     AAsi    G    T        0      0        2 
  21 chr21_33584912     AKia    G    T        0      0        2 
  21 chr21_33584912     AOna    G    T        0      0        2 
  21 chr21_33584912     ASom    G    T        0      0        2 
  21 chr21_33584912     HCab    G    T        1      2        2 
  21 chr21_33584912     HPrz    G    T        1      2        2 
  21 chr21_33584912     ZBoe    G    T        0      0        2 
  21 chr21_33584912     ZGre    G    T        0      0        2 
  21 chr21_33584912     ZHar    G    T        0      0        2 
  21 chr21_33584912   Sample    G    T        0      0        2 
  21 chr21_33586205     AAsi    T    A      0.5      1        2 
  21 chr21_33586205     AKia    T    A        0      0        2 
  21 chr21_33586205     AOna    T    A        0      0        2 
  21 chr21_33586205     ASom    T    A        0      0        2 
  21 chr21_33586205     HCab    T    A        0      0        2 
  21 chr21_33586205     HPrz    T    A        0      0        2 
  21 chr21_33586205     ZBoe    T    A        0      0        2 
  21 chr21_33586205     ZGre    T    A        0      0        2 
  21 chr21_33586205     ZHar    T    A        0      0        2 
  21 chr21_33586205   Sample    T    A        0      0        2 
  21 chr21_33588690     AAsi    G    A        0      0        2 
  21 chr21_33588690     AKia    G    A        0      0        2 
  21 chr21_33588690     AOna    G    A        0      0        2 
  21 chr21_33588690     ASom    G    A        0      0        2 
  21 chr21_33588690     HCab    G    A        0      0        2 
  21 chr21_33588690     HPrz    G    A        0      0        2 
  21 chr21_33588690     ZBoe    G    A        0      0        2 
  21 chr21_33588690     ZGre    G    A      0.5      1        2 
  21 chr21_33588690     ZHar    G    A        0      0        2 
  21 chr21_33588690   Sample    G    A        0      0        2 
  21 chr21_33589338     AAsi    G    A        0      0        2 
  21 chr21_33589338     AKia    G    A        0      0        2 
  21 chr21_33589338     AOna    G    A        0      0        2 
  21 chr21_33589338     ASom    G    A        0      0        2 
  21 chr21_33589338     HCab    G    A        0      0        2 
  21 chr21_33589338     HPrz    G    A        0      0        2 
  21 chr21_33589338     ZBoe    G    A      0.5      1        2 
  21 chr21_33589338     ZGre    G    A        0      0        2 
  21 chr21_33589338     ZHar    G    A        0      0        2 
  21 chr21_33589338   Sample    G    A        0      0        2 
  21 chr21_33592458     AAsi    G    A        0      0        2 
  21 chr21_33592458     AKia    G    A        0      0        2 
  21 chr21_33592458     AOna    G    A        0      0        2 
  21 chr21_33592458     ASom    G    A        0      0        2 
  21 chr21_33592458     HCab    G    A        1      2        2 
  21 chr21_33592458     HPrz    G    A        1      2        2 
  21 chr21_33592458     ZBoe    G    A        0      0        2 
  21 chr21_33592458     ZGre    G    A        0      0        2 
  21 chr21_33592458     ZHar    G    A        0      0        2 
  21 chr21_33592458   Sample    G    A        0      0        2 
  21 chr21_33602274     AAsi    C    T        1      2        2 
  21 chr21_33602274     AKia    C    T        0      0        2 
  21 chr21_33602274     AOna    C    T        0      0        2 
  21 chr21_33602274     ASom    C    T        1      2        2 
  21 chr21_33602274     HCab    C    T        0      0        2 
  21 chr21_33602274     HPrz    C    T        0      0        2 
  21 chr21_33602274     ZBoe    C    T        0      0        2 
  21 chr21_33602274     ZGre    C    T        0      0        2 
  21 chr21_33602274     ZHar    C    T        1      2        2 
  21 chr21_33602274   Sample    C    T        1      2        2 
  21 chr21_33603558     AAsi    T    G        0      0        2 
  21 chr21_33603558     AKia    T    G        0      0        2 
  21 chr21_33603558     AOna    T    G        0      0        2 
  21 chr21_33603558     ASom    T    G        0      0        2 
  21 chr21_33603558     HCab    T    G        0      0        2 
  21 chr21_33603558     HPrz    T    G        0      0        2 
  21 chr21_33603558     ZBoe    T    G        0      0        2 
  21 chr21_33603558     ZGre    T    G        1      2        2 
  21 chr21_33603558     ZHar    T    G        0      0        2 
  21 chr21_33603558   Sample    T    G        0      0        2 
  21 chr21_33610113     AAsi    A    G        0      0        2 
  21 chr21_33610113     AKia    A    G        1      2        2 
  21 chr21_33610113     AOna    A    G        0      0        2 
  21 chr21_33610113     ASom    A    G        0      0        2 
  21 chr21_33610113     HCab    A    G        1      2        2 
  21 chr21_33610113     HPrz    A    G        1      2        2 
  21 chr21_33610113     ZBoe    A    G        0      0        2 
  21 chr21_33610113     ZGre    A    G        0      0        2 
  21 chr21_33610113     ZHar    A    G        0      0        2 
  21 chr21_33610113   Sample    A    G        0      0        2 
  21 chr21_33616095     AAsi    G    A        0      0        2 
  21 chr21_33616095     AKia    G    A        0      0        2 
  21 chr21_33616095     AOna    G    A      0.5      1        2 
  21 chr21_33616095     ASom    G    A        0      0        2 
  21 chr21_33616095     HCab    G    A        0      0        2 
  21 chr21_33616095     HPrz    G    A        0      0        2 
  21 chr21_33616095     ZBoe    G    A        0      0        2 
  21 chr21_33616095     ZGre    G    A        0      0        2 
  21 chr21_33616095     ZHar    G    A        0      0        2 
  21 chr21_33616095   Sample    G    A        0      0        2 
  21 chr21_33627819     AAsi    A    G        0      0        2 
  21 chr21_33627819     AKia    A    G        0      0        2 
  21 chr21_33627819     AOna    A    G        0      0        2 
  21 chr21_33627819     ASom    A    G        0      0        2 
  21 chr21_33627819     HCab    A    G        0      0        2 
  21 chr21_33627819     HPrz    A    G        0      0        2 
  21 chr21_33627819     ZBoe    A    G        0      0        2 
  21 chr21_33627819     ZGre    A    G        1      2        2 
  21 chr21_33627819     ZHar    A    G        0      0        2 
  21 chr21_33627819   Sample    A    G        0      0        2 
  21 chr21_33633733     AAsi    A    G        0      0        2 
  21 chr21_33633733     AKia    A    G        0      0        2 
  21 chr21_33633733     AOna    A    G        0      0        2 
  21 chr21_33633733     ASom    A    G        0      0        2 
  21 chr21_33633733     HCab    A    G        1      2        2 
  21 chr21_33633733     HPrz    A    G        1      2        2 
  21 chr21_33633733     ZBoe    A    G        0      0        2 
  21 chr21_33633733     ZGre    A    G        0      0        2 
  21 chr21_33633733     ZHar    A    G        0      0        2 
  21 chr21_33633733   Sample    A    G        0      0        2 
  21 chr21_33644452     AAsi    G    A        0      0        2 
  21 chr21_33644452     AKia    G    A        0      0        2 
  21 chr21_33644452     AOna    G    A        0      0        2 
  21 chr21_33644452     ASom    G    A        0      0        2 
  21 chr21_33644452     HCab    G    A        0      0        2 
  21 chr21_33644452     HPrz    G    A      0.5      1        2 
  21 chr21_33644452     ZBoe    G    A        0      0        2 
  21 chr21_33644452     ZGre    G    A        0      0        2 
  21 chr21_33644452     ZHar    G    A        0      0        2 
  21 chr21_33644452   Sample    G    A        0      0        2 
  21 chr21_33647691     AAsi    C    A        0      0        2 
  21 chr21_33647691     AKia    C    A      0.5      1        2 
  21 chr21_33647691     AOna    C    A        0      0        2 
  21 chr21_33647691     ASom    C    A        0      0        2 
  21 chr21_33647691     HCab    C    A        0      0        2 
  21 chr21_33647691     HPrz    C    A        0      0        2 
  21 chr21_33647691     ZBoe    C    A        0      0        2 
  21 chr21_33647691     ZGre    C    A        0      0        2 
  21 chr21_33647691     ZHar    C    A        0      0        2 
  21 chr21_33647691   Sample    C    A        0      0        2 
  21 chr21_33648917     AAsi    T    C        0      0        2 
  21 chr21_33648917     AKia    T    C        0      0        2 
  21 chr21_33648917     AOna    T    C      0.5      1        2 
  21 chr21_33648917     ASom    T    C        0      0        2 
  21 chr21_33648917     HCab    T    C        0      0        2 
  21 chr21_33648917     HPrz    T    C        0      0        2 
  21 chr21_33648917     ZBoe    T    C        0      0        2 
  21 chr21_33648917     ZGre    T    C        0      0        2 
  21 chr21_33648917     ZHar    T    C        0      0        2 
  21 chr21_33648917   Sample    T    C        0      0        2 
  21 chr21_33649188     AAsi    A    G        0      0        2 
  21 chr21_33649188     AKia    A    G        0      0        2 
  21 chr21_33649188     AOna    A    G        0      0        2 
  21 chr21_33649188     ASom    A    G        0      0        2 
  21 chr21_33649188     HCab    A    G        0      0        2 
  21 chr21_33649188     HPrz    A    G        0      0        2 
  21 chr21_33649188     ZBoe    A    G        1      2        2 
  21 chr21_33649188     ZGre    A    G        0      0        2 
  21 chr21_33649188     ZHar    A    G        0      0        2 
  21 chr21_33649188   Sample    A    G        0      0        2 
  21 chr21_33659839     AAsi    A    G        0      0        2 
  21 chr21_33659839     AKia    A    G        0      0        2 
  21 chr21_33659839     AOna    A    G        0      0        2 
  21 chr21_33659839     ASom    A    G        0      0        2 
  21 chr21_33659839     HCab    A    G        1      2        2 
  21 chr21_33659839     HPrz    A    G        1      2        2 
  21 chr21_33659839     ZBoe    A    G        0      0        2 
  21 chr21_33659839     ZGre    A    G        0      0        2 
  21 chr21_33659839     ZHar    A    G        0      0        2 
  21 chr21_33659839   Sample    A    G        0      0        2 
  21 chr21_33662243     AAsi    T    C        0      0        2 
  21 chr21_33662243     AKia    T    C        0      0        2 
  21 chr21_33662243     AOna    T    C      0.5      1        2 
  21 chr21_33662243     ASom    T    C        0      0        2 
  21 chr21_33662243     HCab    T    C        0      0        2 
  21 chr21_33662243     HPrz    T    C        0      0        2 
  21 chr21_33662243     ZBoe    T    C        0      0        2 
  21 chr21_33662243     ZGre    T    C        0      0        2 
  21 chr21_33662243     ZHar    T    C        0      0        2 
  21 chr21_33662243   Sample    T    C        0      0        2 
  21 chr21_33663813     AAsi    G    C        0      0        2 
  21 chr21_33663813     AKia    G    C        0      0        2 
  21 chr21_33663813     AOna    G    C        0      0        2 
  21 chr21_33663813     ASom    G    C        0      0        2 
  21 chr21_33663813     HCab    G    C        1      2        2 
  21 chr21_33663813     HPrz    G    C        1      2        2 
  21 chr21_33663813     ZBoe    G    C        0      0        2 
  21 chr21_33663813     ZGre    G    C        0      0        2 
  21 chr21_33663813     ZHar    G    C        0      0        2 
  21 chr21_33663813   Sample    G    C        0      0        2 
  21 chr21_33666548     AAsi    T    G        0      0        2 
  21 chr21_33666548     AKia    T    G        0      0        2 
  21 chr21_33666548     AOna    T    G        0      0        2 
  21 chr21_33666548     ASom    T    G        0      0        2 
  21 chr21_33666548     HCab    T    G        0      0        2 
  21 chr21_33666548     HPrz    T    G        0      0        2 
  21 chr21_33666548     ZBoe    T    G        0      0        2 
  21 chr21_33666548     ZGre    T    G        0      0        2 
  21 chr21_33666548     ZHar    T    G        1      2        2 
  21 chr21_33666548   Sample    T    G        0      0        2 
  21 chr21_33670955     AAsi    C    T        0      0        2 
  21 chr21_33670955     AKia    C    T        0      0        2 
  21 chr21_33670955     AOna    C    T        0      0        2 
  21 chr21_33670955     ASom    C    T        0      0        2 
  21 chr21_33670955     HCab    C    T        0      0        2 
  21 chr21_33670955     HPrz    C    T        0      0        2 
  21 chr21_33670955     ZBoe    C    T        0      0        2 
  21 chr21_33670955     ZGre    C    T        0      0        2 
  21 chr21_33670955     ZHar    C    T        1      2        2 
  21 chr21_33670955   Sample    C    T        0      0        2 
  21 chr21_33673373     AAsi    T    G        0      0        2 
  21 chr21_33673373     AKia    T    G        0      0        2 
  21 chr21_33673373     AOna    T    G        0      0        2 
  21 chr21_33673373     ASom    T    G        0      0        2 
  21 chr21_33673373     HCab    T    G        0      0        2 
  21 chr21_33673373     HPrz    T    G        0      0        2 
  21 chr21_33673373     ZBoe    T    G      0.5      1        2 
  21 chr21_33673373     ZGre    T    G        0      0        2 
  21 chr21_33673373     ZHar    T    G        0      0        2 
  21 chr21_33673373   Sample    T    G        0      0        2 
  21 chr21_33678572     AAsi    C    T        1      2        2 
  21 chr21_33678572     AKia    C    T        0      0        2 
  21 chr21_33678572     AOna    C    T      0.5      1        2 
  21 chr21_33678572     ASom    C    T        1      2        2 
  21 chr21_33678572     HCab    C    T        0      0        2 
  21 chr21_33678572     HPrz    C    T        0      0        2 
  21 chr21_33678572     ZBoe    C    T        0      0        2 
  21 chr21_33678572     ZGre    C    T        0      0        2 
  21 chr21_33678572     ZHar    C    T        0      0        2 
  21 chr21_33678572   Sample    C    T        1      2        2 
  21 chr21_33679566     AAsi    G    C        0      0        2 
  21 chr21_33679566     AKia    G    C        0      0        2 
  21 chr21_33679566     AOna    G    C      0.5      1        2 
  21 chr21_33679566     ASom    G    C        0      0        2 
  21 chr21_33679566     HCab    G    C        0      0        2 
  21 chr21_33679566     HPrz    G    C        0      0        2 
  21 chr21_33679566     ZBoe    G    C        0      0        2 
  21 chr21_33679566     ZGre    G    C        0      0        2 
  21 chr21_33679566     ZHar    G    C        0      0        2 
  21 chr21_33679566   Sample    G    C        0      0        2 
  21 chr21_33686979     AAsi    C    T        0      0        2 
  21 chr21_33686979     AKia    C    T        0      0        2 
  21 chr21_33686979     AOna    C    T        0      0        2 
  21 chr21_33686979     ASom    C    T        0      0        2 
  21 chr21_33686979     HCab    C    T        1      2        2 
  21 chr21_33686979     HPrz    C    T        1      2        2 
  21 chr21_33686979     ZBoe    C    T        0      0        2 
  21 chr21_33686979     ZGre    C    T        0      0        2 
  21 chr21_33686979     ZHar    C    T        0      0        2 
  21 chr21_33686979   Sample    C    T        0      0        2 
  21 chr21_33698434     AAsi    A    C        0      0        2 
  21 chr21_33698434     AKia    A    C        0      0        2 
  21 chr21_33698434     AOna    A    C        0      0        2 
  21 chr21_33698434     ASom    A    C        0      0        2 
  21 chr21_33698434     HCab    A    C        0      0        2 
  21 chr21_33698434     HPrz    A    C        0      0        2 
  21 chr21_33698434     ZBoe    A    C        0      0        2 
  21 chr21_33698434     ZGre    A    C        0      0        2 
  21 chr21_33698434     ZHar    A    C        1      2        2 
  21 chr21_33698434   Sample    A    C        0      0        2 
  21 chr21_33698547     AAsi    A    G        0      0        2 
  21 chr21_33698547     AKia    A    G        0      0        2 
  21 chr21_33698547     AOna    A    G        0      0        2 
  21 chr21_33698547     ASom    A    G        0      0        2 
  21 chr21_33698547     HCab    A    G        0      0        2 
  21 chr21_33698547     HPrz    A    G        0      0        2 
  21 chr21_33698547     ZBoe    A    G      0.5      1        2 
  21 chr21_33698547     ZGre    A    G        0      0        2 
  21 chr21_33698547     ZHar    A    G        0      0        2 
  21 chr21_33698547   Sample    A    G        0      0        2 
  21 chr21_33708627     AAsi    A    G        0      0        2 
  21 chr21_33708627     AKia    A    G        0      0        2 
  21 chr21_33708627     AOna    A    G        0      0        2 
  21 chr21_33708627     ASom    A    G        0      0        2 
  21 chr21_33708627     HCab    A    G        0      0        2 
  21 chr21_33708627     HPrz    A    G        0      0        2 
  21 chr21_33708627     ZBoe    A    G        0      0        2 
  21 chr21_33708627     ZGre    A    G        0      0        2 
  21 chr21_33708627     ZHar    A    G        1      2        2 
  21 chr21_33708627   Sample    A    G        0      0        2 
  21 chr21_33714956     AAsi    C    A        0      0        2 
  21 chr21_33714956     AKia    C    A        0      0        2 
  21 chr21_33714956     AOna    C    A        0      0        2 
  21 chr21_33714956     ASom    C    A        0      0        2 
  21 chr21_33714956     HCab    C    A        0      0        2 
  21 chr21_33714956     HPrz    C    A        0      0        2 
  21 chr21_33714956     ZBoe    C    A      0.5      1        2 
  21 chr21_33714956     ZGre    C    A        0      0        2 
  21 chr21_33714956     ZHar    C    A        0      0        2 
  21 chr21_33714956   Sample    C    A        0      0        2 
  21 chr21_33715360     AAsi    A    G      0.5      1        2 
  21 chr21_33715360     AKia    A    G        0      0        2 
  21 chr21_33715360     AOna    A    G        0      0        2 
  21 chr21_33715360     ASom    A    G        1      2        2 
  21 chr21_33715360     HCab    A    G        0      0        2 
  21 chr21_33715360     HPrz    A    G        0      0        2 
  21 chr21_33715360     ZBoe    A    G        1      2        2 
  21 chr21_33715360     ZGre    A    G        1      2        2 
  21 chr21_33715360     ZHar    A    G        1      2        2 
  21 chr21_33715360   Sample    A    G        0      0        2 
  21 chr21_33721555     AAsi    T    C        0      0        2 
  21 chr21_33721555     AKia    T    C        0      0        2 
  21 chr21_33721555     AOna    T    C        0      0        2 
  21 chr21_33721555     ASom    T    C        0      0        2 
  21 chr21_33721555     HCab    T    C        0      0        2 
  21 chr21_33721555     HPrz    T    C        0      0        2 
  21 chr21_33721555     ZBoe    T    C        0      0        2 
  21 chr21_33721555     ZGre    T    C      0.5      1        2 
  21 chr21_33721555     ZHar    T    C        0      0        2 
  21 chr21_33721555   Sample    T    C        0      0        2 
  21 chr21_33721845     AAsi    G    A        0      0        2 
  21 chr21_33721845     AKia    G    A        0      0        2 
  21 chr21_33721845     AOna    G    A        0      0        2 
  21 chr21_33721845     ASom    G    A        0      0        2 
  21 chr21_33721845     HCab    G    A        1      2        2 
  21 chr21_33721845     HPrz    G    A        1      2        2 
  21 chr21_33721845     ZBoe    G    A        0      0        2 
  21 chr21_33721845     ZGre    G    A        0      0        2 
  21 chr21_33721845     ZHar    G    A        0      0        2 
  21 chr21_33721845   Sample    G    A        0      0        2 
  21 chr21_33734178     AAsi    T    C        0      0        2 
  21 chr21_33734178     AKia    T    C        1      2        2 
  21 chr21_33734178     AOna    T    C        0      0        2 
  21 chr21_33734178     ASom    T    C        0      0        2 
  21 chr21_33734178     HCab    T    C        0      0        2 
  21 chr21_33734178     HPrz    T    C        0      0        2 
  21 chr21_33734178     ZBoe    T    C        0      0        2 
  21 chr21_33734178     ZGre    T    C        0      0        2 
  21 chr21_33734178     ZHar    T    C        0      0        2 
  21 chr21_33734178   Sample    T    C        0      0        2 
  21 chr21_33741495     AAsi    G    A        0      0        2 
  21 chr21_33741495     AKia    G    A      0.5      1        2 
  21 chr21_33741495     AOna    G    A        0      0        2 
  21 chr21_33741495     ASom    G    A        0      0        2 
  21 chr21_33741495     HCab    G    A        0      0        2 
  21 chr21_33741495     HPrz    G    A        0      0        2 
  21 chr21_33741495     ZBoe    G    A        0      0        2 
  21 chr21_33741495     ZGre    G    A        0      0        2 
  21 chr21_33741495     ZHar    G    A        0      0        2 
  21 chr21_33741495   Sample    G    A        0      0        2 
  21 chr21_33743497     AAsi    T    C        1      2        2 
  21 chr21_33743497     AKia    T    C        0      0        2 
  21 chr21_33743497     AOna    T    C        1      2        2 
  21 chr21_33743497     ASom    T    C        1      2        2 
  21 chr21_33743497     HCab    T    C        0      0        2 
  21 chr21_33743497     HPrz    T    C        0      0        2 
  21 chr21_33743497     ZBoe    T    C        0      0        2 
  21 chr21_33743497     ZGre    T    C        0      0        2 
  21 chr21_33743497     ZHar    T    C        0      0        2 
  21 chr21_33743497   Sample    T    C        1      2        2 
  21 chr21_33756648     AAsi    A    G        0      0        2 
  21 chr21_33756648     AKia    A    G        0      0        2 
  21 chr21_33756648     AOna    A    G        0      0        2 
  21 chr21_33756648     ASom    A    G        0      0        2 
  21 chr21_33756648     HCab    A    G        0      0        2 
  21 chr21_33756648     HPrz    A    G      0.5      1        2 
  21 chr21_33756648     ZBoe    A    G        0      0        2 
  21 chr21_33756648     ZGre    A    G        0      0        2 
  21 chr21_33756648     ZHar    A    G        0      0        2 
  21 chr21_33756648   Sample    A    G        0      0        2 
  21 chr21_33773823     AAsi    G    A      0.5      1        2 
  21 chr21_33773823     AKia    G    A        0      0        2 
  21 chr21_33773823     AOna    G    A        0      0        2 
  21 chr21_33773823     ASom    G    A        0      0        2 
  21 chr21_33773823     HCab    G    A        0      0        2 
  21 chr21_33773823     HPrz    G    A        0      0        2 
  21 chr21_33773823     ZBoe    G    A        0      0        2 
  21 chr21_33773823     ZGre    G    A        0      0        2 
  21 chr21_33773823     ZHar    G    A        0      0        2 
  21 chr21_33773823   Sample    G    A        0      0        2 
  21 chr21_33778004     AAsi    G    T        0      0        2 
  21 chr21_33778004     AKia    G    T        0      0        2 
  21 chr21_33778004     AOna    G    T      0.5      1        2 
  21 chr21_33778004     ASom    G    T        0      0        2 
  21 chr21_33778004     HCab    G    T        0      0        2 
  21 chr21_33778004     HPrz    G    T        0      0        2 
  21 chr21_33778004     ZBoe    G    T        0      0        2 
  21 chr21_33778004     ZGre    G    T        0      0        2 
  21 chr21_33778004     ZHar    G    T        0      0        2 
  21 chr21_33778004   Sample    G    T        0      0        2 
  21 chr21_33781100     AAsi    C    T        0      0        2 
  21 chr21_33781100     AKia    C    T        0      0        2 
  21 chr21_33781100     AOna    C    T      0.5      1        2 
  21 chr21_33781100     ASom    C    T        0      0        2 
  21 chr21_33781100     HCab    C    T        0      0        2 
  21 chr21_33781100     HPrz    C    T        0      0        2 
  21 chr21_33781100     ZBoe    C    T        0      0        2 
  21 chr21_33781100     ZGre    C    T        0      0        2 
  21 chr21_33781100     ZHar    C    T        0      0        2 
  21 chr21_33781100   Sample    C    T        0      0        2 
  21 chr21_33788155     AAsi    A    T        0      0        2 
  21 chr21_33788155     AKia    A    T        0      0        2 
  21 chr21_33788155     AOna    A    T        0      0        2 
  21 chr21_33788155     ASom    A    T        0      0        2 
  21 chr21_33788155     HCab    A    T        0      0        2 
  21 chr21_33788155     HPrz    A    T        0      0        2 
  21 chr21_33788155     ZBoe    A    T      0.5      1        2 
  21 chr21_33788155     ZGre    A    T        0      0        2 
  21 chr21_33788155     ZHar    A    T        0      0        2 
  21 chr21_33788155   Sample    A    T        0      0        2 
  21 chr21_33800694     AAsi    A    G        0      0        2 
  21 chr21_33800694     AKia    A    G        0      0        2 
  21 chr21_33800694     AOna    A    G        0      0        2 
  21 chr21_33800694     ASom    A    G        1      2        2 
  21 chr21_33800694     HCab    A    G        0      0        2 
  21 chr21_33800694     HPrz    A    G        0      0        2 
  21 chr21_33800694     ZBoe    A    G        0      0        2 
  21 chr21_33800694     ZGre    A    G        0      0        2 
  21 chr21_33800694     ZHar    A    G        0      0        2 
  21 chr21_33800694   Sample    A    G        0      0        2 
  21 chr21_33801783     AAsi    G    C      0.5      1        2 
  21 chr21_33801783     AKia    G    C        0      0        2 
  21 chr21_33801783     AOna    G    C        0      0        2 
  21 chr21_33801783     ASom    G    C        0      0        2 
  21 chr21_33801783     HCab    G    C        0      0        2 
  21 chr21_33801783     HPrz    G    C        0      0        2 
  21 chr21_33801783     ZBoe    G    C        0      0        2 
  21 chr21_33801783     ZGre    G    C        0      0        2 
  21 chr21_33801783     ZHar    G    C        0      0        2 
  21 chr21_33801783   Sample    G    C        0      0        2 
  21 chr21_33816274     AAsi    T    C        1      2        2 
  21 chr21_33816274     AKia    T    C        0      0        2 
  21 chr21_33816274     AOna    T    C        0      0        2 
  21 chr21_33816274     ASom    T    C        0      0        2 
  21 chr21_33816274     HCab    T    C        0      0        2 
  21 chr21_33816274     HPrz    T    C        0      0        2 
  21 chr21_33816274     ZBoe    T    C        0      0        2 
  21 chr21_33816274     ZGre    T    C        0      0        2 
  21 chr21_33816274     ZHar    T    C        0      0        2 
  21 chr21_33816274   Sample    T    C        0      0        2 
  21 chr21_33826749     AAsi    A    G        0      0        2 
  21 chr21_33826749     AKia    A    G        0      0        2 
  21 chr21_33826749     AOna    A    G        0      0        2 
  21 chr21_33826749     ASom    A    G        0      0        2 
  21 chr21_33826749     HCab    A    G        0      0        2 
  21 chr21_33826749     HPrz    A    G        0      0        2 
  21 chr21_33826749     ZBoe    A    G      0.5      1        2 
  21 chr21_33826749     ZGre    A    G        0      0        2 
  21 chr21_33826749     ZHar    A    G        0      0        2 
  21 chr21_33826749   Sample    A    G        0      0        2 
  21 chr21_33836656     AAsi    G    A        1      2        2 
  21 chr21_33836656     AKia    G    A        1      2        2 
  21 chr21_33836656     AOna    G    A        1      2        2 
  21 chr21_33836656     ASom    G    A        1      2        2 
  21 chr21_33836656     HCab    G    A        0      0        2 
  21 chr21_33836656     HPrz    G    A        0      0        2 
  21 chr21_33836656     ZBoe    G    A        0      0        2 
  21 chr21_33836656     ZGre    G    A        0      0        2 
  21 chr21_33836656     ZHar    G    A        0      0        2 
  21 chr21_33836656   Sample    G    A        1      2        2 
  21 chr21_33841607     AAsi    A    G        0      0        2 
  21 chr21_33841607     AKia    A    G        0      0        2 
  21 chr21_33841607     AOna    A    G        0      0        2 
  21 chr21_33841607     ASom    A    G        0      0        2 
  21 chr21_33841607     HCab    A    G        1      2        2 
  21 chr21_33841607     HPrz    A    G        1      2        2 
  21 chr21_33841607     ZBoe    A    G        0      0        2 
  21 chr21_33841607     ZGre    A    G        0      0        2 
  21 chr21_33841607     ZHar    A    G        0      0        2 
  21 chr21_33841607   Sample    A    G        0      0        2 
  21 chr21_33844661     AAsi    G    C        0      0        2 
  21 chr21_33844661     AKia    G    C        0      0        2 
  21 chr21_33844661     AOna    G    C        0      0        2 
  21 chr21_33844661     ASom    G    C        0      0        2 
  21 chr21_33844661     HCab    G    C        1      2        2 
  21 chr21_33844661     HPrz    G    C        1      2        2 
  21 chr21_33844661     ZBoe    G    C        0      0        2 
  21 chr21_33844661     ZGre    G    C        0      0        2 
  21 chr21_33844661     ZHar    G    C        0      0        2 
  21 chr21_33844661   Sample    G    C        0      0        2 
  21 chr21_33845394     AAsi    C    T        0      0        2 
  21 chr21_33845394     AKia    C    T        0      0        2 
  21 chr21_33845394     AOna    C    T        0      0        2 
  21 chr21_33845394     ASom    C    T        0      0        2 
  21 chr21_33845394     HCab    C    T        1      2        2 
  21 chr21_33845394     HPrz    C    T        1      2        2 
  21 chr21_33845394     ZBoe    C    T        0      0        2 
  21 chr21_33845394     ZGre    C    T        0      0        2 
  21 chr21_33845394     ZHar    C    T        0      0        2 
  21 chr21_33845394   Sample    C    T        0      0        2 
  21 chr21_33847424     AAsi    A    T        0      0        2 
  21 chr21_33847424     AKia    A    T        0      0        2 
  21 chr21_33847424     AOna    A    T        0      0        2 
  21 chr21_33847424     ASom    A    T        0      0        2 
  21 chr21_33847424     HCab    A    T        1      2        2 
  21 chr21_33847424     HPrz    A    T        1      2        2 
  21 chr21_33847424     ZBoe    A    T        0      0        2 
  21 chr21_33847424     ZGre    A    T        0      0        2 
  21 chr21_33847424     ZHar    A    T        0      0        2 
  21 chr21_33847424   Sample    A    T        0      0        2 
  21 chr21_33858532     AAsi    T    G        0      0        2 
  21 chr21_33858532     AKia    T    G        0      0        2 
  21 chr21_33858532     AOna    T    G        0      0        2 
  21 chr21_33858532     ASom    T    G        0      0        2 
  21 chr21_33858532     HCab    T    G        0      0        2 
  21 chr21_33858532     HPrz    T    G        0      0        2 
  21 chr21_33858532     ZBoe    T    G        0      0        2 
  21 chr21_33858532     ZGre    T    G        0      0        2 
  21 chr21_33858532     ZHar    T    G      0.5      1        2 
  21 chr21_33858532   Sample    T    G        0      0        2 
  21 chr21_33881322     AAsi    G    A        0      0        2 
  21 chr21_33881322     AKia    G    A        0      0        2 
  21 chr21_33881322     AOna    G    A        0      0        2 
  21 chr21_33881322     ASom    G    A        0      0        2 
  21 chr21_33881322     HCab    G    A      0.5      1        2 
  21 chr21_33881322     HPrz    G    A      0.5      1        2 
  21 chr21_33881322     ZBoe    G    A        0      0        2 
  21 chr21_33881322     ZGre    G    A        0      0        2 
  21 chr21_33881322     ZHar    G    A        0      0        2 
  21 chr21_33881322   Sample    G    A        0      0        2 
  21 chr21_33888934     AAsi    T    C        0      0        2 
  21 chr21_33888934     AKia    T    C        0      0        2 
  21 chr21_33888934     AOna    T    C        0      0        2 
  21 chr21_33888934     ASom    T    C        0      0        2 
  21 chr21_33888934     HCab    T    C        1      2        2 
  21 chr21_33888934     HPrz    T    C        1      2        2 
  21 chr21_33888934     ZBoe    T    C        0      0        2 
  21 chr21_33888934     ZGre    T    C        0      0        2 
  21 chr21_33888934     ZHar    T    C        0      0        2 
  21 chr21_33888934   Sample    T    C        0      0        2 
  21 chr21_33894329     AAsi    G    C        0      0        2 
  21 chr21_33894329     AKia    G    C        0      0        2 
  21 chr21_33894329     AOna    G    C      0.5      1        2 
  21 chr21_33894329     ASom    G    C        0      0        2 
  21 chr21_33894329     HCab    G    C        0      0        2 
  21 chr21_33894329     HPrz    G    C        0      0        2 
  21 chr21_33894329     ZBoe    G    C        0      0        2 
  21 chr21_33894329     ZGre    G    C        0      0        2 
  21 chr21_33894329     ZHar    G    C        0      0        2 
  21 chr21_33894329   Sample    G    C        0      0        2 
  21 chr21_33899206     AAsi    G    A        0      0        2 
  21 chr21_33899206     AKia    G    A        0      0        2 
  21 chr21_33899206     AOna    G    A        0      0        2 
  21 chr21_33899206     ASom    G    A        0      0        2 
  21 chr21_33899206     HCab    G    A        1      2        2 
  21 chr21_33899206     HPrz    G    A        1      2        2 
  21 chr21_33899206     ZBoe    G    A        0      0        2 
  21 chr21_33899206     ZGre    G    A        0      0        2 
  21 chr21_33899206     ZHar    G    A        0      0        2 
  21 chr21_33899206   Sample    G    A        0      0        2 
  21 chr21_33904636     AAsi    T    A        0      0        2 
  21 chr21_33904636     AKia    T    A        0      0        2 
  21 chr21_33904636     AOna    T    A        0      0        2 
  21 chr21_33904636     ASom    T    A        0      0        2 
  21 chr21_33904636     HCab    T    A        1      2        2 
  21 chr21_33904636     HPrz    T    A        1      2        2 
  21 chr21_33904636     ZBoe    T    A        0      0        2 
  21 chr21_33904636     ZGre    T    A        0      0        2 
  21 chr21_33904636     ZHar    T    A        0      0        2 
  21 chr21_33904636   Sample    T    A        0      0        2 
  21 chr21_33905882     AAsi    T    A        0      0        2 
  21 chr21_33905882     AKia    T    A        0      0        2 
  21 chr21_33905882     AOna    T    A        0      0        2 
  21 chr21_33905882     ASom    T    A        0      0        2 
  21 chr21_33905882     HCab    T    A        0      0        2 
  21 chr21_33905882     HPrz    T    A        0      0        2 
  21 chr21_33905882     ZBoe    T    A        0      0        2 
  21 chr21_33905882     ZGre    T    A      0.5      1        2 
  21 chr21_33905882     ZHar    T    A        0      0        2 
  21 chr21_33905882   Sample    T    A        0      0        2 
  21 chr21_33910098     AAsi    T    G        0      0        2 
  21 chr21_33910098     AKia    T    G      0.5      1        2 
  21 chr21_33910098     AOna    T    G        0      0        2 
  21 chr21_33910098     ASom    T    G        0      0        2 
  21 chr21_33910098     HCab    T    G        0      0        2 
  21 chr21_33910098     HPrz    T    G        0      0        2 
  21 chr21_33910098     ZBoe    T    G        0      0        2 
  21 chr21_33910098     ZGre    T    G        0      0        2 
  21 chr21_33910098     ZHar    T    G        0      0        2 
  21 chr21_33910098   Sample    T    G        0      0        2 
  21 chr21_33910732     AAsi    C    T        0      0        2 
  21 chr21_33910732     AKia    C    T        0      0        2 
  21 chr21_33910732     AOna    C    T        0      0        2 
  21 chr21_33910732     ASom    C    T        0      0        2 
  21 chr21_33910732     HCab    C    T        0      0        2 
  21 chr21_33910732     HPrz    C    T        0      0        2 
  21 chr21_33910732     ZBoe    C    T        0      0        2 
  21 chr21_33910732     ZGre    C    T      0.5      1        2 
  21 chr21_33910732     ZHar    C    T        0      0        2 
  21 chr21_33910732   Sample    C    T        0      0        2 
  21 chr21_33918450     AAsi    C    T        0      0        2 
  21 chr21_33918450     AKia    C    T      0.5      1        2 
  21 chr21_33918450     AOna    C    T        0      0        2 
  21 chr21_33918450     ASom    C    T        0      0        2 
  21 chr21_33918450     HCab    C    T        0      0        2 
  21 chr21_33918450     HPrz    C    T        0      0        2 
  21 chr21_33918450     ZBoe    C    T        0      0        2 
  21 chr21_33918450     ZGre    C    T        0      0        2 
  21 chr21_33918450     ZHar    C    T        0      0        2 
  21 chr21_33918450   Sample    C    T        0      0        2 
  21 chr21_33925840     AAsi    C    A        0      0        2 
  21 chr21_33925840     AKia    C    A      0.5      1        2 
  21 chr21_33925840     AOna    C    A      0.5      1        2 
  21 chr21_33925840     ASom    C    A        0      0        2 
  21 chr21_33925840     HCab    C    A        0      0        2 
  21 chr21_33925840     HPrz    C    A        0      0        2 
  21 chr21_33925840     ZBoe    C    A        0      0        2 
  21 chr21_33925840     ZGre    C    A        0      0        2 
  21 chr21_33925840     ZHar    C    A        0      0        2 
  21 chr21_33925840   Sample    C    A        0      0        2 
  21 chr21_33926590     AAsi    G    A      0.5      1        2 
  21 chr21_33926590     AKia    G    A        0      0        2 
  21 chr21_33926590     AOna    G    A        0      0        2 
  21 chr21_33926590     ASom    G    A        0      0        2 
  21 chr21_33926590     HCab    G    A        0      0        2 
  21 chr21_33926590     HPrz    G    A        0      0        2 
  21 chr21_33926590     ZBoe    G    A        0      0        2 
  21 chr21_33926590     ZGre    G    A        0      0        2 
  21 chr21_33926590     ZHar    G    A        0      0        2 
  21 chr21_33926590   Sample    G    A        0      0        2 
  21 chr21_33927920     AAsi    G    A        0      0        2 
  21 chr21_33927920     AKia    G    A        0      0        2 
  21 chr21_33927920     AOna    G    A      0.5      1        2 
  21 chr21_33927920     ASom    G    A        0      0        2 
  21 chr21_33927920     HCab    G    A        0      0        2 
  21 chr21_33927920     HPrz    G    A        0      0        2 
  21 chr21_33927920     ZBoe    G    A        0      0        2 
  21 chr21_33927920     ZGre    G    A        0      0        2 
  21 chr21_33927920     ZHar    G    A        0      0        2 
  21 chr21_33927920   Sample    G    A        0      0        2 
  21 chr21_33940294     AAsi    T    C        0      0        2 
  21 chr21_33940294     AKia    T    C        0      0        2 
  21 chr21_33940294     AOna    T    C        0      0        2 
  21 chr21_33940294     ASom    T    C        0      0        2 
  21 chr21_33940294     HCab    T    C        0      0        2 
  21 chr21_33940294     HPrz    T    C        0      0        2 
  21 chr21_33940294     ZBoe    T    C        0      0        2 
  21 chr21_33940294     ZGre    T    C        0      0        2 
  21 chr21_33940294     ZHar    T    C        1      2        2 
  21 chr21_33940294   Sample    T    C        0      0        2 
  21 chr21_33949077     AAsi    G    C        0      0        2 
  21 chr21_33949077     AKia    G    C        0      0        2 
  21 chr21_33949077     AOna    G    C      0.5      1        2 
  21 chr21_33949077     ASom    G    C        0      0        2 
  21 chr21_33949077     HCab    G    C        0      0        2 
  21 chr21_33949077     HPrz    G    C        0      0        2 
  21 chr21_33949077     ZBoe    G    C        0      0        2 
  21 chr21_33949077     ZGre    G    C        0      0        2 
  21 chr21_33949077     ZHar    G    C        0      0        2 
  21 chr21_33949077   Sample    G    C        0      0        2 
  21 chr21_33958693     AAsi    A    G        0      0        2 
  21 chr21_33958693     AKia    A    G        0      0        2 
  21 chr21_33958693     AOna    A    G        0      0        2 
  21 chr21_33958693     ASom    A    G        0      0        2 
  21 chr21_33958693     HCab    A    G        1      2        2 
  21 chr21_33958693     HPrz    A    G        1      2        2 
  21 chr21_33958693     ZBoe    A    G        0      0        2 
  21 chr21_33958693     ZGre    A    G        0      0        2 
  21 chr21_33958693     ZHar    A    G        0      0        2 
  21 chr21_33958693   Sample    A    G        0      0        2 
  21 chr21_33960509     AAsi    G    A        0      0        2 
  21 chr21_33960509     AKia    G    A      0.5      1        2 
  21 chr21_33960509     AOna    G    A        0      0        2 
  21 chr21_33960509     ASom    G    A        0      0        2 
  21 chr21_33960509     HCab    G    A        0      0        2 
  21 chr21_33960509     HPrz    G    A        0      0        2 
  21 chr21_33960509     ZBoe    G    A        0      0        2 
  21 chr21_33960509     ZGre    G    A        0      0        2 
  21 chr21_33960509     ZHar    G    A        0      0        2 
  21 chr21_33960509   Sample    G    A        0      0        2 
  21 chr21_33966579     AAsi    C    T        0      0        2 
  21 chr21_33966579     AKia    C    T        0      0        2 
  21 chr21_33966579     AOna    C    T      0.5      1        2 
  21 chr21_33966579     ASom    C    T        0      0        2 
  21 chr21_33966579     HCab    C    T        0      0        2 
  21 chr21_33966579     HPrz    C    T        0      0        2 
  21 chr21_33966579     ZBoe    C    T        0      0        2 
  21 chr21_33966579     ZGre    C    T        0      0        2 
  21 chr21_33966579     ZHar    C    T        0      0        2 
  21 chr21_33966579   Sample    C    T        0      0        2 
  21 chr21_33968232     AAsi    A    G        0      0        2 
  21 chr21_33968232     AKia    A    G        0      0        2 
  21 chr21_33968232     AOna    A    G        0      0        2 
  21 chr21_33968232     ASom    A    G        0      0        2 
  21 chr21_33968232     HCab    A    G        0      0        2 
  21 chr21_33968232     HPrz    A    G        0      0        2 
  21 chr21_33968232     ZBoe    A    G        0      0        2 
  21 chr21_33968232     ZGre    A    G        0      0        2 
  21 chr21_33968232     ZHar    A    G        1      2        2 
  21 chr21_33968232   Sample    A    G        0      0        2 
  21 chr21_33972497     AAsi    T    C        0      0        2 
  21 chr21_33972497     AKia    T    C        0      0        2 
  21 chr21_33972497     AOna    T    C        0      0        2 
  21 chr21_33972497     ASom    T    C        0      0        2 
  21 chr21_33972497     HCab    T    C        0      0        2 
  21 chr21_33972497     HPrz    T    C        0      0        2 
  21 chr21_33972497     ZBoe    T    C      0.5      1        2 
  21 chr21_33972497     ZGre    T    C        0      0        2 
  21 chr21_33972497     ZHar    T    C        0      0        2 
  21 chr21_33972497   Sample    T    C        0      0        2 
  21 chr21_33972611     AAsi    A    T        0      0        2 
  21 chr21_33972611     AKia    A    T        0      0        2 
  21 chr21_33972611     AOna    A    T        0      0        2 
  21 chr21_33972611     ASom    A    T        0      0        2 
  21 chr21_33972611     HCab    A    T        1      2        2 
  21 chr21_33972611     HPrz    A    T        1      2        2 
  21 chr21_33972611     ZBoe    A    T        0      0        2 
  21 chr21_33972611     ZGre    A    T        0      0        2 
  21 chr21_33972611     ZHar    A    T        0      0        2 
  21 chr21_33972611   Sample    A    T        0      0        2 
  21 chr21_33974643     AAsi    T    C        0      0        2 
  21 chr21_33974643     AKia    T    C        0      0        2 
  21 chr21_33974643     AOna    T    C        0      0        2 
  21 chr21_33974643     ASom    T    C        0      0        2 
  21 chr21_33974643     HCab    T    C        0      0        2 
  21 chr21_33974643     HPrz    T    C        0      0        2 
  21 chr21_33974643     ZBoe    T    C        0      0        2 
  21 chr21_33974643     ZGre    T    C        0      0        2 
  21 chr21_33974643     ZHar    T    C      0.5      1        2 
  21 chr21_33974643   Sample    T    C        0      0        2 
  21 chr21_33986278     AAsi    T    A        0      0        2 
  21 chr21_33986278     AKia    T    A        0      0        2 
  21 chr21_33986278     AOna    T    A        0      0        2 
  21 chr21_33986278     ASom    T    A        0      0        2 
  21 chr21_33986278     HCab    T    A        0      0        2 
  21 chr21_33986278     HPrz    T    A        0      0        2 
  21 chr21_33986278     ZBoe    T    A        0      0        2 
  21 chr21_33986278     ZGre    T    A      0.5      1        2 
  21 chr21_33986278     ZHar    T    A        0      0        2 
  21 chr21_33986278   Sample    T    A        0      0        2 
  21 chr21_33986471     AAsi    G    T        0      0        2 
  21 chr21_33986471     AKia    G    T        0      0        2 
  21 chr21_33986471     AOna    G    T        0      0        2 
  21 chr21_33986471     ASom    G    T        0      0        2 
  21 chr21_33986471     HCab    G    T        0      0        2 
  21 chr21_33986471     HPrz    G    T      0.5      1        2 
  21 chr21_33986471     ZBoe    G    T        0      0        2 
  21 chr21_33986471     ZGre    G    T        0      0        2 
  21 chr21_33986471     ZHar    G    T        0      0        2 
  21 chr21_33986471   Sample    G    T        0      0        2 
  21 chr21_33987897     AAsi    G    A        0      0        2 
  21 chr21_33987897     AKia    G    A        0      0        2 
  21 chr21_33987897     AOna    G    A        0      0        2 
  21 chr21_33987897     ASom    G    A        0      0        2 
  21 chr21_33987897     HCab    G    A        1      2        2 
  21 chr21_33987897     HPrz    G    A        1      2        2 
  21 chr21_33987897     ZBoe    G    A        0      0        2 
  21 chr21_33987897     ZGre    G    A        0      0        2 
  21 chr21_33987897     ZHar    G    A        0      0        2 
  21 chr21_33987897   Sample    G    A        0      0        2 
  21 chr21_33994856     AAsi    A    G        0      0        2 
  21 chr21_33994856     AKia    A    G        0      0        2 
  21 chr21_33994856     AOna    A    G        0      0        2 
  21 chr21_33994856     ASom    A    G        0      0        2 
  21 chr21_33994856     HCab    A    G        0      0        2 
  21 chr21_33994856     HPrz    A    G        0      0        2 
  21 chr21_33994856     ZBoe    A    G        0      0        2 
  21 chr21_33994856     ZGre    A    G      0.5      1        2 
  21 chr21_33994856     ZHar    A    G        0      0        2 
  21 chr21_33994856   Sample    A    G        0      0        2 
  21 chr21_33997990     AAsi    T    C        0      0        2 
  21 chr21_33997990     AKia    T    C        0      0        2 
  21 chr21_33997990     AOna    T    C        0      0        2 
  21 chr21_33997990     ASom    T    C        0      0        2 
  21 chr21_33997990     HCab    T    C        0      0        2 
  21 chr21_33997990     HPrz    T    C        0      0        2 
  21 chr21_33997990     ZBoe    T    C        0      0        2 
  21 chr21_33997990     ZGre    T    C        0      0        2 
  21 chr21_33997990     ZHar    T    C        1      2        2 
  21 chr21_33997990   Sample    T    C        0      0        2 
  21 chr21_34014705     AAsi    G    T        0      0        2 
  21 chr21_34014705     AKia    G    T      0.5      1        2 
  21 chr21_34014705     AOna    G    T        0      0        2 
  21 chr21_34014705     ASom    G    T        0      0        2 
  21 chr21_34014705     HCab    G    T        0      0        2 
  21 chr21_34014705     HPrz    G    T        0      0        2 
  21 chr21_34014705     ZBoe    G    T        0      0        2 
  21 chr21_34014705     ZGre    G    T        0      0        2 
  21 chr21_34014705     ZHar    G    T        0      0        2 
  21 chr21_34014705   Sample    G    T        0      0        2 
  21 chr21_34015737     AAsi    A    C        0      0        2 
  21 chr21_34015737     AKia    A    C        0      0        2 
  21 chr21_34015737     AOna    A    C        0      0        2 
  21 chr21_34015737     ASom    A    C        0      0        2 
  21 chr21_34015737     HCab    A    C        1      2        2 
  21 chr21_34015737     HPrz    A    C        1      2        2 
  21 chr21_34015737     ZBoe    A    C        0      0        2 
  21 chr21_34015737     ZGre    A    C        0      0        2 
  21 chr21_34015737     ZHar    A    C        0      0        2 
  21 chr21_34015737   Sample    A    C        0      0        2 
  21 chr21_34028670     AAsi    T    C        1      2        2 
  21 chr21_34028670     AKia    T    C        0      0        2 
  21 chr21_34028670     AOna    T    C      0.5      1        2 
  21 chr21_34028670     ASom    T    C        0      0        2 
  21 chr21_34028670     HCab    T    C        0      0        2 
  21 chr21_34028670     HPrz    T    C        0      0        2 
  21 chr21_34028670     ZBoe    T    C        0      0        2 
  21 chr21_34028670     ZGre    T    C        0      0        2 
  21 chr21_34028670     ZHar    T    C        0      0        2 
  21 chr21_34028670   Sample    T    C        0      0        2 
  21 chr21_34036990     AAsi    G    C        0      0        2 
  21 chr21_34036990     AKia    G    C        0      0        2 
  21 chr21_34036990     AOna    G    C        0      0        2 
  21 chr21_34036990     ASom    G    C        0      0        2 
  21 chr21_34036990     HCab    G    C        1      2        2 
  21 chr21_34036990     HPrz    G    C        1      2        2 
  21 chr21_34036990     ZBoe    G    C        0      0        2 
  21 chr21_34036990     ZGre    G    C        0      0        2 
  21 chr21_34036990     ZHar    G    C        0      0        2 
  21 chr21_34036990   Sample    G    C        0      0        2 
  21 chr21_34039888     AAsi    C    T        0      0        2 
  21 chr21_34039888     AKia    C    T        0      0        2 
  21 chr21_34039888     AOna    C    T        0      0        2 
  21 chr21_34039888     ASom    C    T        0      0        2 
  21 chr21_34039888     HCab    C    T      0.5      1        2 
  21 chr21_34039888     HPrz    C    T        0      0        2 
  21 chr21_34039888     ZBoe    C    T        0      0        2 
  21 chr21_34039888     ZGre    C    T        0      0        2 
  21 chr21_34039888     ZHar    C    T        0      0        2 
  21 chr21_34039888   Sample    C    T        0      0        2 
  21 chr21_34040091     AAsi    A    G        0      0        2 
  21 chr21_34040091     AKia    A    G        0      0        2 
  21 chr21_34040091     AOna    A    G        0      0        2 
  21 chr21_34040091     ASom    A    G        0      0        2 
  21 chr21_34040091     HCab    A    G        0      0        2 
  21 chr21_34040091     HPrz    A    G        0      0        2 
  21 chr21_34040091     ZBoe    A    G        0      0        2 
  21 chr21_34040091     ZGre    A    G      0.5      1        2 
  21 chr21_34040091     ZHar    A    G        0      0        2 
  21 chr21_34040091   Sample    A    G        0      0        2 
  21 chr21_34045804     AAsi    C    G        0      0        2 
  21 chr21_34045804     AKia    C    G        0      0        2 
  21 chr21_34045804     AOna    C    G        0      0        2 
  21 chr21_34045804     ASom    C    G        0      0        2 
  21 chr21_34045804     HCab    C    G        0      0        2 
  21 chr21_34045804     HPrz    C    G        0      0        2 
  21 chr21_34045804     ZBoe    C    G        0      0        2 
  21 chr21_34045804     ZGre    C    G        0      0        2 
  21 chr21_34045804     ZHar    C    G        1      2        2 
  21 chr21_34045804   Sample    C    G        0      0        2 
  21 chr21_34048591     AAsi    G    A        0      0        2 
  21 chr21_34048591     AKia    G    A        0      0        2 
  21 chr21_34048591     AOna    G    A        0      0        2 
  21 chr21_34048591     ASom    G    A        0      0        2 
  21 chr21_34048591     HCab    G    A        0      0        2 
  21 chr21_34048591     HPrz    G    A        0      0        2 
  21 chr21_34048591     ZBoe    G    A        0      0        2 
  21 chr21_34048591     ZGre    G    A        0      0        2 
  21 chr21_34048591     ZHar    G    A        1      2        2 
  21 chr21_34048591   Sample    G    A        0      0        2 
  21 chr21_34065447     AAsi    G    T        0      0        2 
  21 chr21_34065447     AKia    G    T        0      0        2 
  21 chr21_34065447     AOna    G    T        0      0        2 
  21 chr21_34065447     ASom    G    T        0      0        2 
  21 chr21_34065447     HCab    G    T        0      0        2 
  21 chr21_34065447     HPrz    G    T        0      0        2 
  21 chr21_34065447     ZBoe    G    T      0.5      1        2 
  21 chr21_34065447     ZGre    G    T        0      0        2 
  21 chr21_34065447     ZHar    G    T        0      0        2 
  21 chr21_34065447   Sample    G    T        0      0        2 
  21 chr21_34087254     AAsi    T    C        0      0        2 
  21 chr21_34087254     AKia    T    C        0      0        2 
  21 chr21_34087254     AOna    T    C        0      0        2 
  21 chr21_34087254     ASom    T    C        1      2        2 
  21 chr21_34087254     HCab    T    C        0      0        2 
  21 chr21_34087254     HPrz    T    C        0      0        2 
  21 chr21_34087254     ZBoe    T    C        0      0        2 
  21 chr21_34087254     ZGre    T    C        0      0        2 
  21 chr21_34087254     ZHar    T    C        0      0        2 
  21 chr21_34087254   Sample    T    C        0      0        2 
  21 chr21_34088648     AAsi    A    G        0      0        2 
  21 chr21_34088648     AKia    A    G        0      0        2 
  21 chr21_34088648     AOna    A    G        0      0        2 
  21 chr21_34088648     ASom    A    G        0      0        2 
  21 chr21_34088648     HCab    A    G        1      2        2 
  21 chr21_34088648     HPrz    A    G        1      2        2 
  21 chr21_34088648     ZBoe    A    G        0      0        2 
  21 chr21_34088648     ZGre    A    G        0      0        2 
  21 chr21_34088648     ZHar    A    G        0      0        2 
  21 chr21_34088648   Sample    A    G        0      0        2 
  21 chr21_34090998     AAsi    C    A        0      0        2 
  21 chr21_34090998     AKia    C    A        1      2        2 
  21 chr21_34090998     AOna    C    A        1      2        2 
  21 chr21_34090998     ASom    C    A        0      0        2 
  21 chr21_34090998     HCab    C    A        0      0        2 
  21 chr21_34090998     HPrz    C    A        0      0        2 
  21 chr21_34090998     ZBoe    C    A        0      0        2 
  21 chr21_34090998     ZGre    C    A        0      0        2 
  21 chr21_34090998     ZHar    C    A        0      0        2 
  21 chr21_34090998   Sample    C    A        0      0        2 
  21 chr21_34093605     AAsi    G    A        0      0        2 
  21 chr21_34093605     AKia    G    A        0      0        2 
  21 chr21_34093605     AOna    G    A        0      0        2 
  21 chr21_34093605     ASom    G    A        0      0        2 
  21 chr21_34093605     HCab    G    A        1      2        2 
  21 chr21_34093605     HPrz    G    A        1      2        2 
  21 chr21_34093605     ZBoe    G    A        0      0        2 
  21 chr21_34093605     ZGre    G    A        0      0        2 
  21 chr21_34093605     ZHar    G    A        0      0        2 
  21 chr21_34093605   Sample    G    A        0      0        2 
  21 chr21_34095340     AAsi    T    C        0      0        2 
  21 chr21_34095340     AKia    T    C        0      0        2 
  21 chr21_34095340     AOna    T    C        1      2        2 
  21 chr21_34095340     ASom    T    C        0      0        2 
  21 chr21_34095340     HCab    T    C        0      0        2 
  21 chr21_34095340     HPrz    T    C        0      0        2 
  21 chr21_34095340     ZBoe    T    C      0.5      1        2 
  21 chr21_34095340     ZGre    T    C        0      0        2 
  21 chr21_34095340     ZHar    T    C        1      2        2 
  21 chr21_34095340   Sample    T    C        0      0        2 
  21 chr21_34098023     AAsi    T    C        0      0        2 
  21 chr21_34098023     AKia    T    C        0      0        2 
  21 chr21_34098023     AOna    T    C        0      0        2 
  21 chr21_34098023     ASom    T    C        0      0        2 
  21 chr21_34098023     HCab    T    C        1      2        2 
  21 chr21_34098023     HPrz    T    C        1      2        2 
  21 chr21_34098023     ZBoe    T    C        0      0        2 
  21 chr21_34098023     ZGre    T    C        0      0        2 
  21 chr21_34098023     ZHar    T    C        0      0        2 
  21 chr21_34098023   Sample    T    C        0      0        2 
  21 chr21_34102949     AAsi    A    G        0      0        2 
  21 chr21_34102949     AKia    A    G        0      0        2 
  21 chr21_34102949     AOna    A    G        0      0        2 
  21 chr21_34102949     ASom    A    G        0      0        2 
  21 chr21_34102949     HCab    A    G        1      2        2 
  21 chr21_34102949     HPrz    A    G        1      2        2 
  21 chr21_34102949     ZBoe    A    G        1      2        2 
  21 chr21_34102949     ZGre    A    G        1      2        2 
  21 chr21_34102949     ZHar    A    G        0      0        2 
  21 chr21_34102949   Sample    A    G        0      0        2 
  21 chr21_34103186     AAsi    C    T        0      0        2 
  21 chr21_34103186     AKia    C    T        0      0        2 
  21 chr21_34103186     AOna    C    T      0.5      1        2 
  21 chr21_34103186     ASom    C    T        0      0        2 
  21 chr21_34103186     HCab    C    T        0      0        2 
  21 chr21_34103186     HPrz    C    T        0      0        2 
  21 chr21_34103186     ZBoe    C    T        0      0        2 
  21 chr21_34103186     ZGre    C    T        0      0        2 
  21 chr21_34103186     ZHar    C    T        0      0        2 
  21 chr21_34103186   Sample    C    T        0      0        2 
  21 chr21_34114001     AAsi    C    T        1      2        2 
  21 chr21_34114001     AKia    C    T        0      0        2 
  21 chr21_34114001     AOna    C    T        0      0        2 
  21 chr21_34114001     ASom    C    T        0      0        2 
  21 chr21_34114001     HCab    C    T        0      0        2 
  21 chr21_34114001     HPrz    C    T        0      0        2 
  21 chr21_34114001     ZBoe    C    T        0      0        2 
  21 chr21_34114001     ZGre    C    T        0      0        2 
  21 chr21_34114001     ZHar    C    T        0      0        2 
  21 chr21_34114001   Sample    C    T        0      0        2 
  21 chr21_34120604     AAsi    G    A        0      0        2 
  21 chr21_34120604     AKia    G    A        0      0        2 
  21 chr21_34120604     AOna    G    A        0      0        2 
  21 chr21_34120604     ASom    G    A        0      0        2 
  21 chr21_34120604     HCab    G    A        0      0        2 
  21 chr21_34120604     HPrz    G    A        0      0        2 
  21 chr21_34120604     ZBoe    G    A        1      2        2 
  21 chr21_34120604     ZGre    G    A        1      2        2 
  21 chr21_34120604     ZHar    G    A        0      0        2 
  21 chr21_34120604   Sample    G    A        0      0        2 
  21 chr21_34123376     AAsi    T    A        0      0        2 
  21 chr21_34123376     AKia    T    A        0      0        2 
  21 chr21_34123376     AOna    T    A        0      0        2 
  21 chr21_34123376     ASom    T    A        0      0        2 
  21 chr21_34123376     HCab    T    A        0      0        2 
  21 chr21_34123376     HPrz    T    A        0      0        2 
  21 chr21_34123376     ZBoe    T    A        1      2        2 
  21 chr21_34123376     ZGre    T    A      0.5      1        2 
  21 chr21_34123376     ZHar    T    A        1      2        2 
  21 chr21_34123376   Sample    T    A        0      0        2 
  21 chr21_34124412     AAsi    T    C        0      0        2 
  21 chr21_34124412     AKia    T    C        0      0        2 
  21 chr21_34124412     AOna    T    C        0      0        2 
  21 chr21_34124412     ASom    T    C        0      0        2 
  21 chr21_34124412     HCab    T    C        1      2        2 
  21 chr21_34124412     HPrz    T    C        1      2        2 
  21 chr21_34124412     ZBoe    T    C        0      0        2 
  21 chr21_34124412     ZGre    T    C        0      0        2 
  21 chr21_34124412     ZHar    T    C        0      0        2 
  21 chr21_34124412   Sample    T    C        0      0        2 
  21 chr21_34136442     AAsi    A    G        0      0        2 
  21 chr21_34136442     AKia    A    G        0      0        2 
  21 chr21_34136442     AOna    A    G        0      0        2 
  21 chr21_34136442     ASom    A    G        0      0        2 
  21 chr21_34136442     HCab    A    G        0      0        2 
  21 chr21_34136442     HPrz    A    G        0      0        2 
  21 chr21_34136442     ZBoe    A    G        0      0        2 
  21 chr21_34136442     ZGre    A    G        1      2        2 
  21 chr21_34136442     ZHar    A    G        0      0        2 
  21 chr21_34136442   Sample    A    G        0      0        2 
  21 chr21_34142887     AAsi    A    G        0      0        2 
  21 chr21_34142887     AKia    A    G        0      0        2 
  21 chr21_34142887     AOna    A    G        0      0        2 
  21 chr21_34142887     ASom    A    G        0      0        2 
  21 chr21_34142887     HCab    A    G        1      2        2 
  21 chr21_34142887     HPrz    A    G        0      0        2 
  21 chr21_34142887     ZBoe    A    G        0      0        2 
  21 chr21_34142887     ZGre    A    G        0      0        2 
  21 chr21_34142887     ZHar    A    G        0      0        2 
  21 chr21_34142887   Sample    A    G        0      0        2 
  21 chr21_34143147     AAsi    G    A        0      0        2 
  21 chr21_34143147     AKia    G    A        0      0        2 
  21 chr21_34143147     AOna    G    A        0      0        2 
  21 chr21_34143147     ASom    G    A        0      0        2 
  21 chr21_34143147     HCab    G    A        0      0        2 
  21 chr21_34143147     HPrz    G    A        0      0        2 
  21 chr21_34143147     ZBoe    G    A        1      2        2 
  21 chr21_34143147     ZGre    G    A        0      0        2 
  21 chr21_34143147     ZHar    G    A        0      0        2 
  21 chr21_34143147   Sample    G    A        0      0        2 
  21 chr21_34146874     AAsi    C    T        0      0        2 
  21 chr21_34146874     AKia    C    T      0.5      1        2 
  21 chr21_34146874     AOna    C    T        0      0        2 
  21 chr21_34146874     ASom    C    T        0      0        2 
  21 chr21_34146874     HCab    C    T        0      0        2 
  21 chr21_34146874     HPrz    C    T        0      0        2 
  21 chr21_34146874     ZBoe    C    T        0      0        2 
  21 chr21_34146874     ZGre    C    T        0      0        2 
  21 chr21_34146874     ZHar    C    T        0      0        2 
  21 chr21_34146874   Sample    C    T        0      0        2 
  21 chr21_34168569     AAsi    C    T        0      0        2 
  21 chr21_34168569     AKia    C    T        0      0        2 
  21 chr21_34168569     AOna    C    T        0      0        2 
  21 chr21_34168569     ASom    C    T        0      0        2 
  21 chr21_34168569     HCab    C    T        0      0        2 
  21 chr21_34168569     HPrz    C    T        0      0        2 
  21 chr21_34168569     ZBoe    C    T        0      0        2 
  21 chr21_34168569     ZGre    C    T      0.5      1        2 
  21 chr21_34168569     ZHar    C    T        0      0        2 
  21 chr21_34168569   Sample    C    T        0      0        2 
  21 chr21_34175342     AAsi    T    G        0      0        2 
  21 chr21_34175342     AKia    T    G        0      0        2 
  21 chr21_34175342     AOna    T    G        0      0        2 
  21 chr21_34175342     ASom    T    G        0      0        2 
  21 chr21_34175342     HCab    T    G        0      0        2 
  21 chr21_34175342     HPrz    T    G        0      0        2 
  21 chr21_34175342     ZBoe    T    G      0.5      1        2 
  21 chr21_34175342     ZGre    T    G        0      0        2 
  21 chr21_34175342     ZHar    T    G        0      0        2 
  21 chr21_34175342   Sample    T    G        0      0        2 
  21 chr21_34176255     AAsi    G    A        0      0        2 
  21 chr21_34176255     AKia    G    A        0      0        2 
  21 chr21_34176255     AOna    G    A        0      0        2 
  21 chr21_34176255     ASom    G    A        0      0        2 
  21 chr21_34176255     HCab    G    A        1      2        2 
  21 chr21_34176255     HPrz    G    A        1      2        2 
  21 chr21_34176255     ZBoe    G    A        0      0        2 
  21 chr21_34176255     ZGre    G    A        0      0        2 
  21 chr21_34176255     ZHar    G    A        0      0        2 
  21 chr21_34176255   Sample    G    A        0      0        2 
  21 chr21_34176697     AAsi    T    C        0      0        2 
  21 chr21_34176697     AKia    T    C        0      0        2 
  21 chr21_34176697     AOna    T    C        0      0        2 
  21 chr21_34176697     ASom    T    C        0      0        2 
  21 chr21_34176697     HCab    T    C        1      2        2 
  21 chr21_34176697     HPrz    T    C        1      2        2 
  21 chr21_34176697     ZBoe    T    C        0      0        2 
  21 chr21_34176697     ZGre    T    C        0      0        2 
  21 chr21_34176697     ZHar    T    C        0      0        2 
  21 chr21_34176697   Sample    T    C        0      0        2 
  21 chr21_34190866     AAsi    A    G        0      0        2 
  21 chr21_34190866     AKia    A    G        0      0        2 
  21 chr21_34190866     AOna    A    G        0      0        2 
  21 chr21_34190866     ASom    A    G        0      0        2 
  21 chr21_34190866     HCab    A    G        1      2        2 
  21 chr21_34190866     HPrz    A    G        1      2        2 
  21 chr21_34190866     ZBoe    A    G        0      0        2 
  21 chr21_34190866     ZGre    A    G        0      0        2 
  21 chr21_34190866     ZHar    A    G      0.5      1        2 
  21 chr21_34190866   Sample    A    G        0      0        2 
  21 chr21_34198690     AAsi    T    C        0      0        2 
  21 chr21_34198690     AKia    T    C        0      0        2 
  21 chr21_34198690     AOna    T    C        0      0        2 
  21 chr21_34198690     ASom    T    C        0      0        2 
  21 chr21_34198690     HCab    T    C        1      2        2 
  21 chr21_34198690     HPrz    T    C        1      2        2 
  21 chr21_34198690     ZBoe    T    C        0      0        2 
  21 chr21_34198690     ZGre    T    C        0      0        2 
  21 chr21_34198690     ZHar    T    C        0      0        2 
  21 chr21_34198690   Sample    T    C        0      0        2 
  21 chr21_34199814     AAsi    T    G        0      0        2 
  21 chr21_34199814     AKia    T    G        0      0        2 
  21 chr21_34199814     AOna    T    G        0      0        2 
  21 chr21_34199814     ASom    T    G        0      0        2 
  21 chr21_34199814     HCab    T    G        0      0        2 
  21 chr21_34199814     HPrz    T    G        0      0        2 
  21 chr21_34199814     ZBoe    T    G        1      2        2 
  21 chr21_34199814     ZGre    T    G        0      0        2 
  21 chr21_34199814     ZHar    T    G        0      0        2 
  21 chr21_34199814   Sample    T    G        0      0        2 
  21 chr21_34210635     AAsi    G    A        0      0        2 
  21 chr21_34210635     AKia    G    A        0      0        2 
  21 chr21_34210635     AOna    G    A        0      0        2 
  21 chr21_34210635     ASom    G    A        0      0        2 
  21 chr21_34210635     HCab    G    A        0      0        2 
  21 chr21_34210635     HPrz    G    A        0      0        2 
  21 chr21_34210635     ZBoe    G    A      0.5      1        2 
  21 chr21_34210635     ZGre    G    A        0      0        2 
  21 chr21_34210635     ZHar    G    A        0      0        2 
  21 chr21_34210635   Sample    G    A        0      0        2 
  21 chr21_34215879     AAsi    T    C        0      0        2 
  21 chr21_34215879     AKia    T    C        0      0        2 
  21 chr21_34215879     AOna    T    C        0      0        2 
  21 chr21_34215879     ASom    T    C        0      0        2 
  21 chr21_34215879     HCab    T    C        0      0        2 
  21 chr21_34215879     HPrz    T    C        0      0        2 
  21 chr21_34215879     ZBoe    T    C        0      0        2 
  21 chr21_34215879     ZGre    T    C        1      2        2 
  21 chr21_34215879     ZHar    T    C        0      0        2 
  21 chr21_34215879   Sample    T    C        0      0        2 
  21 chr21_34236909     AAsi    C    T        1      2        2 
  21 chr21_34236909     AKia    C    T        0      0        2 
  21 chr21_34236909     AOna    C    T        0      0        2 
  21 chr21_34236909     ASom    C    T        1      2        2 
  21 chr21_34236909     HCab    C    T        0      0        2 
  21 chr21_34236909     HPrz    C    T        0      0        2 
  21 chr21_34236909     ZBoe    C    T        0      0        2 
  21 chr21_34236909     ZGre    C    T        0      0        2 
  21 chr21_34236909     ZHar    C    T        0      0        2 
  21 chr21_34236909   Sample    C    T        1      2        2 
  21 chr21_34238842     AAsi    G    T        0      0        2 
  21 chr21_34238842     AKia    G    T        0      0        2 
  21 chr21_34238842     AOna    G    T        0      0        2 
  21 chr21_34238842     ASom    G    T        0      0        2 
  21 chr21_34238842     HCab    G    T        1      2        2 
  21 chr21_34238842     HPrz    G    T        1      2        2 
  21 chr21_34238842     ZBoe    G    T        0      0        2 
  21 chr21_34238842     ZGre    G    T        0      0        2 
  21 chr21_34238842     ZHar    G    T        0      0        2 
  21 chr21_34238842   Sample    G    T        0      0        2 
  21 chr21_34240797     AAsi    G    C        0      0        2 
  21 chr21_34240797     AKia    G    C        0      0        2 
  21 chr21_34240797     AOna    G    C        0      0        2 
  21 chr21_34240797     ASom    G    C        0      0        2 
  21 chr21_34240797     HCab    G    C        0      0        2 
  21 chr21_34240797     HPrz    G    C        0      0        2 
  21 chr21_34240797     ZBoe    G    C        0      0        2 
  21 chr21_34240797     ZGre    G    C        0      0        2 
  21 chr21_34240797     ZHar    G    C      0.5      1        2 
  21 chr21_34240797   Sample    G    C        0      0        2 
  21 chr21_34251566     AAsi    G    A        0      0        2 
  21 chr21_34251566     AKia    G    A        0      0        2 
  21 chr21_34251566     AOna    G    A      0.5      1        2 
  21 chr21_34251566     ASom    G    A        0      0        2 
  21 chr21_34251566     HCab    G    A        0      0        2 
  21 chr21_34251566     HPrz    G    A        0      0        2 
  21 chr21_34251566     ZBoe    G    A        0      0        2 
  21 chr21_34251566     ZGre    G    A        0      0        2 
  21 chr21_34251566     ZHar    G    A        0      0        2 
  21 chr21_34251566   Sample    G    A        0      0        2 
  21 chr21_34259474     AAsi    T    C        0      0        2 
  21 chr21_34259474     AKia    T    C        0      0        2 
  21 chr21_34259474     AOna    T    C        0      0        2 
  21 chr21_34259474     ASom    T    C        0      0        2 
  21 chr21_34259474     HCab    T    C        0      0        2 
  21 chr21_34259474     HPrz    T    C        0      0        2 
  21 chr21_34259474     ZBoe    T    C        0      0        2 
  21 chr21_34259474     ZGre    T    C        0      0        2 
  21 chr21_34259474     ZHar    T    C      0.5      1        2 
  21 chr21_34259474   Sample    T    C        0      0        2 
  21 chr21_34260388     AAsi    C    A        1      2        2 
  21 chr21_34260388     AKia    C    A        0      0        2 
  21 chr21_34260388     AOna    C    A        0      0        2 
  21 chr21_34260388     ASom    C    A        1      2        2 
  21 chr21_34260388     HCab    C    A        0      0        2 
  21 chr21_34260388     HPrz    C    A        0      0        2 
  21 chr21_34260388     ZBoe    C    A        0      0        2 
  21 chr21_34260388     ZGre    C    A        0      0        2 
  21 chr21_34260388     ZHar    C    A        0      0        2 
  21 chr21_34260388   Sample    C    A        1      2        2 
  21 chr21_34265190     AAsi    A    G        0      0        2 
  21 chr21_34265190     AKia    A    G        0      0        2 
  21 chr21_34265190     AOna    A    G        0      0        2 
  21 chr21_34265190     ASom    A    G        0      0        2 
  21 chr21_34265190     HCab    A    G        1      2        2 
  21 chr21_34265190     HPrz    A    G        1      2        2 
  21 chr21_34265190     ZBoe    A    G        0      0        2 
  21 chr21_34265190     ZGre    A    G        0      0        2 
  21 chr21_34265190     ZHar    A    G        0      0        2 
  21 chr21_34265190   Sample    A    G        0      0        2 
  21 chr21_34268738     AAsi    C    T        0      0        2 
  21 chr21_34268738     AKia    C    T        0      0        2 
  21 chr21_34268738     AOna    C    T        0      0        2 
  21 chr21_34268738     ASom    C    T        0      0        2 
  21 chr21_34268738     HCab    C    T        0      0        2 
  21 chr21_34268738     HPrz    C    T        0      0        2 
  21 chr21_34268738     ZBoe    C    T        0      0        2 
  21 chr21_34268738     ZGre    C    T        1      2        2 
  21 chr21_34268738     ZHar    C    T        0      0        2 
  21 chr21_34268738   Sample    C    T        0      0        2 
  21 chr21_34281364     AAsi    C    T        0      0        2 
  21 chr21_34281364     AKia    C    T        0      0        2 
  21 chr21_34281364     AOna    C    T        0      0        2 
  21 chr21_34281364     ASom    C    T        0      0        2 
  21 chr21_34281364     HCab    C    T        0      0        2 
  21 chr21_34281364     HPrz    C    T        0      0        2 
  21 chr21_34281364     ZBoe    C    T        0      0        2 
  21 chr21_34281364     ZGre    C    T      0.5      1        2 
  21 chr21_34281364     ZHar    C    T        0      0        2 
  21 chr21_34281364   Sample    C    T        0      0        2 
  21 chr21_34292202     AAsi    G    T        0      0        2 
  21 chr21_34292202     AKia    G    T        0      0        2 
  21 chr21_34292202     AOna    G    T      0.5      1        2 
  21 chr21_34292202     ASom    G    T        0      0        2 
  21 chr21_34292202     HCab    G    T        0      0        2 
  21 chr21_34292202     HPrz    G    T        0      0        2 
  21 chr21_34292202     ZBoe    G    T        0      0        2 
  21 chr21_34292202     ZGre    G    T        0      0        2 
  21 chr21_34292202     ZHar    G    T        0      0        2 
  21 chr21_34292202   Sample    G    T        0      0        2 
  21 chr21_34292309     AAsi    A    G        0      0        2 
  21 chr21_34292309     AKia    A    G        0      0        2 
  21 chr21_34292309     AOna    A    G        0      0        2 
  21 chr21_34292309     ASom    A    G        0      0        2 
  21 chr21_34292309     HCab    A    G        0      0        2 
  21 chr21_34292309     HPrz    A    G        0      0        2 
  21 chr21_34292309     ZBoe    A    G      0.5      1        2 
  21 chr21_34292309     ZGre    A    G        0      0        2 
  21 chr21_34292309     ZHar    A    G        0      0        2 
  21 chr21_34292309   Sample    A    G        0      0        2 
  21 chr21_34313826     AAsi    T    C        0      0        2 
  21 chr21_34313826     AKia    T    C      0.5      1        2 
  21 chr21_34313826     AOna    T    C      0.5      1        2 
  21 chr21_34313826     ASom    T    C        0      0        2 
  21 chr21_34313826     HCab    T    C        0      0        2 
  21 chr21_34313826     HPrz    T    C        0      0        2 
  21 chr21_34313826     ZBoe    T    C        0      0        2 
  21 chr21_34313826     ZGre    T    C        0      0        2 
  21 chr21_34313826     ZHar    T    C        0      0        2 
  21 chr21_34313826   Sample    T    C        0      0        2 
  21 chr21_34314536     AAsi    T    C        0      0        2 
  21 chr21_34314536     AKia    T    C        0      0        2 
  21 chr21_34314536     AOna    T    C        0      0        2 
  21 chr21_34314536     ASom    T    C        0      0        2 
  21 chr21_34314536     HCab    T    C        0      0        2 
  21 chr21_34314536     HPrz    T    C        0      0        2 
  21 chr21_34314536     ZBoe    T    C      0.5      1        2 
  21 chr21_34314536     ZGre    T    C        1      2        2 
  21 chr21_34314536     ZHar    T    C        0      0        2 
  21 chr21_34314536   Sample    T    C        0      0        2 
  21 chr21_34315338     AAsi    T    G      0.5      1        2 
  21 chr21_34315338     AKia    T    G        0      0        2 
  21 chr21_34315338     AOna    T    G        0      0        2 
  21 chr21_34315338     ASom    T    G      0.5      1        2 
  21 chr21_34315338     HCab    T    G        0      0        2 
  21 chr21_34315338     HPrz    T    G        0      0        2 
  21 chr21_34315338     ZBoe    T    G        0      0        2 
  21 chr21_34315338     ZGre    T    G        0      0        2 
  21 chr21_34315338     ZHar    T    G        0      0        2 
  21 chr21_34315338   Sample    T    G        0      0        2 
  21 chr21_34316458     AAsi    T    G        0      0        2 
  21 chr21_34316458     AKia    T    G        0      0        2 
  21 chr21_34316458     AOna    T    G        0      0        2 
  21 chr21_34316458     ASom    T    G        0      0        2 
  21 chr21_34316458     HCab    T    G        0      0        2 
  21 chr21_34316458     HPrz    T    G        0      0        2 
  21 chr21_34316458     ZBoe    T    G      0.5      1        2 
  21 chr21_34316458     ZGre    T    G        0      0        2 
  21 chr21_34316458     ZHar    T    G        0      0        2 
  21 chr21_34316458   Sample    T    G        0      0        2 
  21 chr21_34336550     AAsi    C    T        0      0        2 
  21 chr21_34336550     AKia    C    T        0      0        2 
  21 chr21_34336550     AOna    C    T        0      0        2 
  21 chr21_34336550     ASom    C    T        0      0        2 
  21 chr21_34336550     HCab    C    T        1      2        2 
  21 chr21_34336550     HPrz    C    T        1      2        2 
  21 chr21_34336550     ZBoe    C    T        0      0        2 
  21 chr21_34336550     ZGre    C    T        0      0        2 
  21 chr21_34336550     ZHar    C    T        0      0        2 
  21 chr21_34336550   Sample    C    T        0      0        2 
  21 chr21_34343277     AAsi    C    T        0      0        2 
  21 chr21_34343277     AKia    C    T        0      0        2 
  21 chr21_34343277     AOna    C    T        0      0        2 
  21 chr21_34343277     ASom    C    T        0      0        2 
  21 chr21_34343277     HCab    C    T        1      2        2 
  21 chr21_34343277     HPrz    C    T        1      2        2 
  21 chr21_34343277     ZBoe    C    T        0      0        2 
  21 chr21_34343277     ZGre    C    T        0      0        2 
  21 chr21_34343277     ZHar    C    T        0      0        2 
  21 chr21_34343277   Sample    C    T        0      0        2 
  21 chr21_34351003     AAsi    G    C        0      0        2 
  21 chr21_34351003     AKia    G    C      0.5      1        2 
  21 chr21_34351003     AOna    G    C      0.5      1        2 
  21 chr21_34351003     ASom    G    C        0      0        2 
  21 chr21_34351003     HCab    G    C        0      0        2 
  21 chr21_34351003     HPrz    G    C        0      0        2 
  21 chr21_34351003     ZBoe    G    C        0      0        2 
  21 chr21_34351003     ZGre    G    C        0      0        2 
  21 chr21_34351003     ZHar    G    C        0      0        2 
  21 chr21_34351003   Sample    G    C        0      0        2 
  21 chr21_34351302     AAsi    T    G        0      0        2 
  21 chr21_34351302     AKia    T    G        0      0        2 
  21 chr21_34351302     AOna    T    G        0      0        2 
  21 chr21_34351302     ASom    T    G        0      0        2 
  21 chr21_34351302     HCab    T    G        0      0        2 
  21 chr21_34351302     HPrz    T    G        0      0        2 
  21 chr21_34351302     ZBoe    T    G      0.5      1        2 
  21 chr21_34351302     ZGre    T    G        0      0        2 
  21 chr21_34351302     ZHar    T    G        0      0        2 
  21 chr21_34351302   Sample    T    G        0      0        2 
  21 chr21_34363854     AAsi    T    G        0      0        2 
  21 chr21_34363854     AKia    T    G        0      0        2 
  21 chr21_34363854     AOna    T    G        0      0        2 
  21 chr21_34363854     ASom    T    G        0      0        2 
  21 chr21_34363854     HCab    T    G        1      2        2 
  21 chr21_34363854     HPrz    T    G        1      2        2 
  21 chr21_34363854     ZBoe    T    G        0      0        2 
  21 chr21_34363854     ZGre    T    G        0      0        2 
  21 chr21_34363854     ZHar    T    G        0      0        2 
  21 chr21_34363854   Sample    T    G        0      0        2 
  21 chr21_34366315     AAsi    A    G        0      0        2 
  21 chr21_34366315     AKia    A    G      0.5      1        2 
  21 chr21_34366315     AOna    A    G        0      0        2 
  21 chr21_34366315     ASom    A    G        0      0        2 
  21 chr21_34366315     HCab    A    G        0      0        2 
  21 chr21_34366315     HPrz    A    G        0      0        2 
  21 chr21_34366315     ZBoe    A    G        0      0        2 
  21 chr21_34366315     ZGre    A    G        0      0        2 
  21 chr21_34366315     ZHar    A    G        0      0        2 
  21 chr21_34366315   Sample    A    G        0      0        2 
  21 chr21_34372551     AAsi    C    T        0      0        2 
  21 chr21_34372551     AKia    C    T        0      0        2 
  21 chr21_34372551     AOna    C    T        0      0        2 
  21 chr21_34372551     ASom    C    T        0      0        2 
  21 chr21_34372551     HCab    C    T        0      0        2 
  21 chr21_34372551     HPrz    C    T        0      0        2 
  21 chr21_34372551     ZBoe    C    T        0      0        2 
  21 chr21_34372551     ZGre    C    T        0      0        2 
  21 chr21_34372551     ZHar    C    T        1      2        2 
  21 chr21_34372551   Sample    C    T        0      0        2 
  21 chr21_34374962     AAsi    T    G        0      0        2 
  21 chr21_34374962     AKia    T    G        0      0        2 
  21 chr21_34374962     AOna    T    G      0.5      1        2 
  21 chr21_34374962     ASom    T    G        0      0        2 
  21 chr21_34374962     HCab    T    G        0      0        2 
  21 chr21_34374962     HPrz    T    G        0      0        2 
  21 chr21_34374962     ZBoe    T    G        0      0        2 
  21 chr21_34374962     ZGre    T    G        0      0        2 
  21 chr21_34374962     ZHar    T    G        0      0        2 
  21 chr21_34374962   Sample    T    G        0      0        2 
  21 chr21_34388448     AAsi    C    G        0      0        2 
  21 chr21_34388448     AKia    C    G        0      0        2 
  21 chr21_34388448     AOna    C    G        0      0        2 
  21 chr21_34388448     ASom    C    G        0      0        2 
  21 chr21_34388448     HCab    C    G      0.5      1        2 
  21 chr21_34388448     HPrz    C    G        1      2        2 
  21 chr21_34388448     ZBoe    C    G        0      0        2 
  21 chr21_34388448     ZGre    C    G        0      0        2 
  21 chr21_34388448     ZHar    C    G        0      0        2 
  21 chr21_34388448   Sample    C    G        0      0        2 
  21 chr21_34390824     AAsi    G    A        0      0        2 
  21 chr21_34390824     AKia    G    A        0      0        2 
  21 chr21_34390824     AOna    G    A        0      0        2 
  21 chr21_34390824     ASom    G    A        0      0        2 
  21 chr21_34390824     HCab    G    A        0      0        2 
  21 chr21_34390824     HPrz    G    A        0      0        2 
  21 chr21_34390824     ZBoe    G    A        0      0        2 
  21 chr21_34390824     ZGre    G    A        0      0        2 
  21 chr21_34390824     ZHar    G    A        1      2        2 
  21 chr21_34390824   Sample    G    A        0      0        2 
  21 chr21_34392412     AAsi    C    T        0      0        2 
  21 chr21_34392412     AKia    C    T        0      0        2 
  21 chr21_34392412     AOna    C    T        0      0        2 
  21 chr21_34392412     ASom    C    T        0      0        2 
  21 chr21_34392412     HCab    C    T        1      2        2 
  21 chr21_34392412     HPrz    C    T        1      2        2 
  21 chr21_34392412     ZBoe    C    T        0      0        2 
  21 chr21_34392412     ZGre    C    T        0      0        2 
  21 chr21_34392412     ZHar    C    T        0      0        2 
  21 chr21_34392412   Sample    C    T        0      0        2 
  21 chr21_34399690     AAsi    T    C        0      0        2 
  21 chr21_34399690     AKia    T    C        0      0        2 
  21 chr21_34399690     AOna    T    C        0      0        2 
  21 chr21_34399690     ASom    T    C        0      0        2 
  21 chr21_34399690     HCab    T    C        0      0        2 
  21 chr21_34399690     HPrz    T    C        0      0        2 
  21 chr21_34399690     ZBoe    T    C      0.5      1        2 
  21 chr21_34399690     ZGre    T    C        0      0        2 
  21 chr21_34399690     ZHar    T    C        1      2        2 
  21 chr21_34399690   Sample    T    C        0      0        2 
  21 chr21_34411169     AAsi    T    G        0      0        2 
  21 chr21_34411169     AKia    T    G        0      0        2 
  21 chr21_34411169     AOna    T    G      0.5      1        2 
  21 chr21_34411169     ASom    T    G        0      0        2 
  21 chr21_34411169     HCab    T    G        0      0        2 
  21 chr21_34411169     HPrz    T    G        0      0        2 
  21 chr21_34411169     ZBoe    T    G        0      0        2 
  21 chr21_34411169     ZGre    T    G        0      0        2 
  21 chr21_34411169     ZHar    T    G        0      0        2 
  21 chr21_34411169   Sample    T    G        0      0        2 
  21 chr21_34416752     AAsi    A    T        0      0        2 
  21 chr21_34416752     AKia    A    T        0      0        2 
  21 chr21_34416752     AOna    A    T      0.5      1        2 
  21 chr21_34416752     ASom    A    T        0      0        2 
  21 chr21_34416752     HCab    A    T        1      2        2 
  21 chr21_34416752     HPrz    A    T        1      2        2 
  21 chr21_34416752     ZBoe    A    T        0      0        2 
  21 chr21_34416752     ZGre    A    T        0      0        2 
  21 chr21_34416752     ZHar    A    T        0      0        2 
  21 chr21_34416752   Sample    A    T        0      0        2 
  21 chr21_34427015     AAsi    C    T        0      0        2 
  21 chr21_34427015     AKia    C    T      0.5      1        2 
  21 chr21_34427015     AOna    C    T        0      0        2 
  21 chr21_34427015     ASom    C    T        0      0        2 
  21 chr21_34427015     HCab    C    T        0      0        2 
  21 chr21_34427015     HPrz    C    T        0      0        2 
  21 chr21_34427015     ZBoe    C    T        0      0        2 
  21 chr21_34427015     ZGre    C    T        0      0        2 
  21 chr21_34427015     ZHar    C    T        0      0        2 
  21 chr21_34427015   Sample    C    T        0      0        2 
  21 chr21_34432686     AAsi    A    G        0      0        2 
  21 chr21_34432686     AKia    A    G        0      0        2 
  21 chr21_34432686     AOna    A    G        0      0        2 
  21 chr21_34432686     ASom    A    G        0      0        2 
  21 chr21_34432686     HCab    A    G        0      0        2 
  21 chr21_34432686     HPrz    A    G        0      0        2 
  21 chr21_34432686     ZBoe    A    G        0      0        2 
  21 chr21_34432686     ZGre    A    G      0.5      1        2 
  21 chr21_34432686     ZHar    A    G        0      0        2 
  21 chr21_34432686   Sample    A    G        0      0        2 
  21 chr21_34433477     AAsi    T    C        1      2        2 
  21 chr21_34433477     AKia    T    C        0      0        2 
  21 chr21_34433477     AOna    T    C        0      0        2 
  21 chr21_34433477     ASom    T    C        1      2        2 
  21 chr21_34433477     HCab    T    C        0      0        2 
  21 chr21_34433477     HPrz    T    C        0      0        2 
  21 chr21_34433477     ZBoe    T    C        0      0        2 
  21 chr21_34433477     ZGre    T    C        0      0        2 
  21 chr21_34433477     ZHar    T    C        0      0        2 
  21 chr21_34433477   Sample    T    C        1      2        2 
  21 chr21_34444754     AAsi    T    C        0      0        2 
  21 chr21_34444754     AKia    T    C        0      0        2 
  21 chr21_34444754     AOna    T    C        0      0        2 
  21 chr21_34444754     ASom    T    C        0      0        2 
  21 chr21_34444754     HCab    T    C        0      0        2 
  21 chr21_34444754     HPrz    T    C        0      0        2 
  21 chr21_34444754     ZBoe    T    C      0.5      1        2 
  21 chr21_34444754     ZGre    T    C        0      0        2 
  21 chr21_34444754     ZHar    T    C        0      0        2 
  21 chr21_34444754   Sample    T    C        0      0        2 
  21 chr21_34449289     AAsi    A    G      0.5      1        2 
  21 chr21_34449289     AKia    A    G        0      0        2 
  21 chr21_34449289     AOna    A    G        0      0        2 
  21 chr21_34449289     ASom    A    G        0      0        2 
  21 chr21_34449289     HCab    A    G        0      0        2 
  21 chr21_34449289     HPrz    A    G        0      0        2 
  21 chr21_34449289     ZBoe    A    G        0      0        2 
  21 chr21_34449289     ZGre    A    G        0      0        2 
  21 chr21_34449289     ZHar    A    G        0      0        2 
  21 chr21_34449289   Sample    A    G        0      0        2 
  21 chr21_34450286     AAsi    T    G      0.5      1        2 
  21 chr21_34450286     AKia    T    G        0      0        2 
  21 chr21_34450286     AOna    T    G        0      0        2 
  21 chr21_34450286     ASom    T    G        0      0        2 
  21 chr21_34450286     HCab    T    G        0      0        2 
  21 chr21_34450286     HPrz    T    G        0      0        2 
  21 chr21_34450286     ZBoe    T    G        0      0        2 
  21 chr21_34450286     ZGre    T    G        0      0        2 
  21 chr21_34450286     ZHar    T    G        0      0        2 
  21 chr21_34450286   Sample    T    G        0      0        2 
  21 chr21_34462323     AAsi    A    G        0      0        2 
  21 chr21_34462323     AKia    A    G      0.5      1        2 
  21 chr21_34462323     AOna    A    G        0      0        2 
  21 chr21_34462323     ASom    A    G        0      0        2 
  21 chr21_34462323     HCab    A    G        0      0        2 
  21 chr21_34462323     HPrz    A    G        0      0        2 
  21 chr21_34462323     ZBoe    A    G        0      0        2 
  21 chr21_34462323     ZGre    A    G        0      0        2 
  21 chr21_34462323     ZHar    A    G        0      0        2 
  21 chr21_34462323   Sample    A    G        0      0        2 
  21 chr21_34464893     AAsi    C    A        0      0        2 
  21 chr21_34464893     AKia    C    A        0      0        2 
  21 chr21_34464893     AOna    C    A        0      0        2 
  21 chr21_34464893     ASom    C    A        0      0        2 
  21 chr21_34464893     HCab    C    A      0.5      1        2 
  21 chr21_34464893     HPrz    C    A        0      0        2 
  21 chr21_34464893     ZBoe    C    A        0      0        2 
  21 chr21_34464893     ZGre    C    A        0      0        2 
  21 chr21_34464893     ZHar    C    A        0      0        2 
  21 chr21_34464893   Sample    C    A        0      0        2 
  21 chr21_34466657     AAsi    T    C        0      0        2 
  21 chr21_34466657     AKia    T    C        0      0        2 
  21 chr21_34466657     AOna    T    C        0      0        2 
  21 chr21_34466657     ASom    T    C        0      0        2 
  21 chr21_34466657     HCab    T    C        0      0        2 
  21 chr21_34466657     HPrz    T    C        0      0        2 
  21 chr21_34466657     ZBoe    T    C        1      2        2 
  21 chr21_34466657     ZGre    T    C        1      2        2 
  21 chr21_34466657     ZHar    T    C        1      2        2 
  21 chr21_34466657   Sample    T    C        0      0        2 
  21 chr21_34480123     AAsi    C    T        0      0        2 
  21 chr21_34480123     AKia    C    T        0      0        2 
  21 chr21_34480123     AOna    C    T        0      0        2 
  21 chr21_34480123     ASom    C    T        0      0        2 
  21 chr21_34480123     HCab    C    T        0      0        2 
  21 chr21_34480123     HPrz    C    T        0      0        2 
  21 chr21_34480123     ZBoe    C    T        0      0        2 
  21 chr21_34480123     ZGre    C    T        0      0        2 
  21 chr21_34480123     ZHar    C    T        1      2        2 
  21 chr21_34480123   Sample    C    T        0      0        2 
  21 chr21_34480210     AAsi    G    T        1      2        2 
  21 chr21_34480210     AKia    G    T        0      0        2 
  21 chr21_34480210     AOna    G    T        0      0        2 
  21 chr21_34480210     ASom    G    T        1      2        2 
  21 chr21_34480210     HCab    G    T        1      2        2 
  21 chr21_34480210     HPrz    G    T        1      2        2 
  21 chr21_34480210     ZBoe    G    T        0      0        2 
  21 chr21_34480210     ZGre    G    T        0      0        2 
  21 chr21_34480210     ZHar    G    T        0      0        2 
  21 chr21_34480210   Sample    G    T        1      2        2 
  21 chr21_34481764     AAsi    C    A        0      0        2 
  21 chr21_34481764     AKia    C    A      0.5      1        2 
  21 chr21_34481764     AOna    C    A        0      0        2 
  21 chr21_34481764     ASom    C    A        0      0        2 
  21 chr21_34481764     HCab    C    A        0      0        2 
  21 chr21_34481764     HPrz    C    A        0      0        2 
  21 chr21_34481764     ZBoe    C    A        0      0        2 
  21 chr21_34481764     ZGre    C    A        0      0        2 
  21 chr21_34481764     ZHar    C    A        0      0        2 
  21 chr21_34481764   Sample    C    A        0      0        2 
  21 chr21_34482767     AAsi    C    G        1      2        2 
  21 chr21_34482767     AKia    C    G        0      0        2 
  21 chr21_34482767     AOna    C    G        0      0        2 
  21 chr21_34482767     ASom    C    G        1      2        2 
  21 chr21_34482767     HCab    C    G        1      2        2 
  21 chr21_34482767     HPrz    C    G        1      2        2 
  21 chr21_34482767     ZBoe    C    G        0      0        2 
  21 chr21_34482767     ZGre    C    G        0      0        2 
  21 chr21_34482767     ZHar    C    G        0      0        2 
  21 chr21_34482767   Sample    C    G        1      2        2 
  21 chr21_34486668     AAsi    A    G        0      0        2 
  21 chr21_34486668     AKia    A    G        0      0        2 
  21 chr21_34486668     AOna    A    G        0      0        2 
  21 chr21_34486668     ASom    A    G        0      0        2 
  21 chr21_34486668     HCab    A    G        0      0        2 
  21 chr21_34486668     HPrz    A    G        0      0        2 
  21 chr21_34486668     ZBoe    A    G        0      0        2 
  21 chr21_34486668     ZGre    A    G        0      0        2 
  21 chr21_34486668     ZHar    A    G        1      2        2 
  21 chr21_34486668   Sample    A    G        0      0        2 
  21 chr21_34486802     AAsi    A    G        0      0        2 
  21 chr21_34486802     AKia    A    G        0      0        2 
  21 chr21_34486802     AOna    A    G        0      0        2 
  21 chr21_34486802     ASom    A    G        0      0        2 
  21 chr21_34486802     HCab    A    G        0      0        2 
  21 chr21_34486802     HPrz    A    G        0      0        2 
  21 chr21_34486802     ZBoe    A    G        0      0        2 
  21 chr21_34486802     ZGre    A    G      0.5      1        2 
  21 chr21_34486802     ZHar    A    G        0      0        2 
  21 chr21_34486802   Sample    A    G        0      0        2 
  21 chr21_34493897     AAsi    G    A        0      0        2 
  21 chr21_34493897     AKia    G    A      0.5      1        2 
  21 chr21_34493897     AOna    G    A        0      0        2 
  21 chr21_34493897     ASom    G    A        0      0        2 
  21 chr21_34493897     HCab    G    A        0      0        2 
  21 chr21_34493897     HPrz    G    A        0      0        2 
  21 chr21_34493897     ZBoe    G    A        0      0        2 
  21 chr21_34493897     ZGre    G    A        0      0        2 
  21 chr21_34493897     ZHar    G    A        0      0        2 
  21 chr21_34493897   Sample    G    A        0      0        2 
  21 chr21_34499236     AAsi    T    C        0      0        2 
  21 chr21_34499236     AKia    T    C        1      2        2 
  21 chr21_34499236     AOna    T    C      0.5      1        2 
  21 chr21_34499236     ASom    T    C        0      0        2 
  21 chr21_34499236     HCab    T    C        0      0        2 
  21 chr21_34499236     HPrz    T    C        0      0        2 
  21 chr21_34499236     ZBoe    T    C        1      2        2 
  21 chr21_34499236     ZGre    T    C        0      0        2 
  21 chr21_34499236     ZHar    T    C        0      0        2 
  21 chr21_34499236   Sample    T    C        0      0        2 
  21 chr21_34505882     AAsi    A    C        0      0        2 
  21 chr21_34505882     AKia    A    C        0      0        2 
  21 chr21_34505882     AOna    A    C        0      0        2 
  21 chr21_34505882     ASom    A    C        0      0        2 
  21 chr21_34505882     HCab    A    C        0      0        2 
  21 chr21_34505882     HPrz    A    C        0      0        2 
  21 chr21_34505882     ZBoe    A    C        0      0        2 
  21 chr21_34505882     ZGre    A    C      0.5      1        2 
  21 chr21_34505882     ZHar    A    C        0      0        2 
  21 chr21_34505882   Sample    A    C        0      0        2 
  21 chr21_34508475     AAsi    G    T        0      0        2 
  21 chr21_34508475     AKia    G    T        0      0        2 
  21 chr21_34508475     AOna    G    T        0      0        2 
  21 chr21_34508475     ASom    G    T        0      0        2 
  21 chr21_34508475     HCab    G    T        0      0        2 
  21 chr21_34508475     HPrz    G    T        0      0        2 
  21 chr21_34508475     ZBoe    G    T      0.5      1        2 
  21 chr21_34508475     ZGre    G    T        0      0        2 
  21 chr21_34508475     ZHar    G    T        0      0        2 
  21 chr21_34508475   Sample    G    T        0      0        2 
  21 chr21_34508613     AAsi    A    G        0      0        2 
  21 chr21_34508613     AKia    A    G      0.5      1        2 
  21 chr21_34508613     AOna    A    G      0.5      1        2 
  21 chr21_34508613     ASom    A    G        0      0        2 
  21 chr21_34508613     HCab    A    G        0      0        2 
  21 chr21_34508613     HPrz    A    G        0      0        2 
  21 chr21_34508613     ZBoe    A    G        0      0        2 
  21 chr21_34508613     ZGre    A    G        0      0        2 
  21 chr21_34508613     ZHar    A    G        0      0        2 
  21 chr21_34508613   Sample    A    G        0      0        2 
  21 chr21_34524042     AAsi    C    G        0      0        2 
  21 chr21_34524042     AKia    C    G        0      0        2 
  21 chr21_34524042     AOna    C    G        0      0        2 
  21 chr21_34524042     ASom    C    G        0      0        2 
  21 chr21_34524042     HCab    C    G      0.5      1        2 
  21 chr21_34524042     HPrz    C    G        0      0        2 
  21 chr21_34524042     ZBoe    C    G        0      0        2 
  21 chr21_34524042     ZGre    C    G        0      0        2 
  21 chr21_34524042     ZHar    C    G        0      0        2 
  21 chr21_34524042   Sample    C    G        0      0        2 
  21 chr21_34526009     AAsi    C    T        0      0        2 
  21 chr21_34526009     AKia    C    T      0.5      1        2 
  21 chr21_34526009     AOna    C    T      0.5      1        2 
  21 chr21_34526009     ASom    C    T        0      0        2 
  21 chr21_34526009     HCab    C    T        0      0        2 
  21 chr21_34526009     HPrz    C    T        0      0        2 
  21 chr21_34526009     ZBoe    C    T        0      0        2 
  21 chr21_34526009     ZGre    C    T        0      0        2 
  21 chr21_34526009     ZHar    C    T        0      0        2 
  21 chr21_34526009   Sample    C    T        0      0        2 
  21 chr21_34531426     AAsi    C    G        0      0        2 
  21 chr21_34531426     AKia    C    G        0      0        2 
  21 chr21_34531426     AOna    C    G        0      0        2 
  21 chr21_34531426     ASom    C    G        0      0        2 
  21 chr21_34531426     HCab    C    G        0      0        2 
  21 chr21_34531426     HPrz    C    G        0      0        2 
  21 chr21_34531426     ZBoe    C    G        0      0        2 
  21 chr21_34531426     ZGre    C    G        0      0        2 
  21 chr21_34531426     ZHar    C    G        1      2        2 
  21 chr21_34531426   Sample    C    G        0      0        2 
  21 chr21_34531525     AAsi    A    G        0      0        2 
  21 chr21_34531525     AKia    A    G        0      0        2 
  21 chr21_34531525     AOna    A    G      0.5      1        2 
  21 chr21_34531525     ASom    A    G        0      0        2 
  21 chr21_34531525     HCab    A    G        0      0        2 
  21 chr21_34531525     HPrz    A    G        0      0        2 
  21 chr21_34531525     ZBoe    A    G        0      0        2 
  21 chr21_34531525     ZGre    A    G        0      0        2 
  21 chr21_34531525     ZHar    A    G        0      0        2 
  21 chr21_34531525   Sample    A    G        0      0        2 
  21 chr21_34531905     AAsi    A    G        0      0        2 
  21 chr21_34531905     AKia    A    G        0      0        2 
  21 chr21_34531905     AOna    A    G        0      0        2 
  21 chr21_34531905     ASom    A    G        0      0        2 
  21 chr21_34531905     HCab    A    G        1      2        2 
  21 chr21_34531905     HPrz    A    G        1      2        2 
  21 chr21_34531905     ZBoe    A    G        0      0        2 
  21 chr21_34531905     ZGre    A    G        0      0        2 
  21 chr21_34531905     ZHar    A    G        0      0        2 
  21 chr21_34531905   Sample    A    G        0      0        2 
  21 chr21_34532401     AAsi    T    A        0      0        2 
  21 chr21_34532401     AKia    T    A        0      0        2 
  21 chr21_34532401     AOna    T    A      0.5      1        2 
  21 chr21_34532401     ASom    T    A        0      0        2 
  21 chr21_34532401     HCab    T    A        0      0        2 
  21 chr21_34532401     HPrz    T    A        0      0        2 
  21 chr21_34532401     ZBoe    T    A        0      0        2 
  21 chr21_34532401     ZGre    T    A        0      0        2 
  21 chr21_34532401     ZHar    T    A        0      0        2 
  21 chr21_34532401   Sample    T    A        0      0        2 
  21 chr21_34533596     AAsi    T    G        0      0        2 
  21 chr21_34533596     AKia    T    G        0      0        2 
  21 chr21_34533596     AOna    T    G        0      0        2 
  21 chr21_34533596     ASom    T    G        0      0        2 
  21 chr21_34533596     HCab    T    G        1      2        2 
  21 chr21_34533596     HPrz    T    G        1      2        2 
  21 chr21_34533596     ZBoe    T    G        0      0        2 
  21 chr21_34533596     ZGre    T    G        0      0        2 
  21 chr21_34533596     ZHar    T    G        0      0        2 
  21 chr21_34533596   Sample    T    G        0      0        2 
  21 chr21_34534016     AAsi    A    G        0      0        2 
  21 chr21_34534016     AKia    A    G        0      0        2 
  21 chr21_34534016     AOna    A    G        0      0        2 
  21 chr21_34534016     ASom    A    G        0      0        2 
  21 chr21_34534016     HCab    A    G        1      2        2 
  21 chr21_34534016     HPrz    A    G        1      2        2 
  21 chr21_34534016     ZBoe    A    G        0      0        2 
  21 chr21_34534016     ZGre    A    G        0      0        2 
  21 chr21_34534016     ZHar    A    G        1      2        2 
  21 chr21_34534016   Sample    A    G        0      0        2 
  21 chr21_34542218     AAsi    T    G        0      0        2 
  21 chr21_34542218     AKia    T    G        0      0        2 
  21 chr21_34542218     AOna    T    G        0      0        2 
  21 chr21_34542218     ASom    T    G        1      2        2 
  21 chr21_34542218     HCab    T    G        0      0        2 
  21 chr21_34542218     HPrz    T    G        0      0        2 
  21 chr21_34542218     ZBoe    T    G        0      0        2 
  21 chr21_34542218     ZGre    T    G        0      0        2 
  21 chr21_34542218     ZHar    T    G        0      0        2 
  21 chr21_34542218   Sample    T    G        0      0        2 
  21 chr21_34550933     AAsi    C    T        0      0        2 
  21 chr21_34550933     AKia    C    T        0      0        2 
  21 chr21_34550933     AOna    C    T      0.5      1        2 
  21 chr21_34550933     ASom    C    T        0      0        2 
  21 chr21_34550933     HCab    C    T        0      0        2 
  21 chr21_34550933     HPrz    C    T        0      0        2 
  21 chr21_34550933     ZBoe    C    T        0      0        2 
  21 chr21_34550933     ZGre    C    T        0      0        2 
  21 chr21_34550933     ZHar    C    T        0      0        2 
  21 chr21_34550933   Sample    C    T        0      0        2 
  21 chr21_34565601     AAsi    T    C        0      0        2 
  21 chr21_34565601     AKia    T    C        0      0        2 
  21 chr21_34565601     AOna    T    C        0      0        2 
  21 chr21_34565601     ASom    T    C        0      0        2 
  21 chr21_34565601     HCab    T    C        1      2        2 
  21 chr21_34565601     HPrz    T    C        1      2        2 
  21 chr21_34565601     ZBoe    T    C        0      0        2 
  21 chr21_34565601     ZGre    T    C        0      0        2 
  21 chr21_34565601     ZHar    T    C        0      0        2 
  21 chr21_34565601   Sample    T    C        0      0        2 
  21 chr21_34573279     AAsi    G    T        0      0        2 
  21 chr21_34573279     AKia    G    T        0      0        2 
  21 chr21_34573279     AOna    G    T        0      0        2 
  21 chr21_34573279     ASom    G    T        0      0        2 
  21 chr21_34573279     HCab    G    T        1      2        2 
  21 chr21_34573279     HPrz    G    T        1      2        2 
  21 chr21_34573279     ZBoe    G    T        0      0        2 
  21 chr21_34573279     ZGre    G    T        0      0        2 
  21 chr21_34573279     ZHar    G    T        0      0        2 
  21 chr21_34573279   Sample    G    T        0      0        2 
  21 chr21_34574151     AAsi    T    C        0      0        2 
  21 chr21_34574151     AKia    T    C        0      0        2 
  21 chr21_34574151     AOna    T    C        0      0        2 
  21 chr21_34574151     ASom    T    C        0      0        2 
  21 chr21_34574151     HCab    T    C        1      2        2 
  21 chr21_34574151     HPrz    T    C        1      2        2 
  21 chr21_34574151     ZBoe    T    C        0      0        2 
  21 chr21_34574151     ZGre    T    C        0      0        2 
  21 chr21_34574151     ZHar    T    C        0      0        2 
  21 chr21_34574151   Sample    T    C        0      0        2 
  21 chr21_34577297     AAsi    C    G        0      0        2 
  21 chr21_34577297     AKia    C    G        0      0        2 
  21 chr21_34577297     AOna    C    G        0      0        2 
  21 chr21_34577297     ASom    C    G        0      0        2 
  21 chr21_34577297     HCab    C    G        0      0        2 
  21 chr21_34577297     HPrz    C    G        0      0        2 
  21 chr21_34577297     ZBoe    C    G        0      0        2 
  21 chr21_34577297     ZGre    C    G      0.5      1        2 
  21 chr21_34577297     ZHar    C    G        0      0        2 
  21 chr21_34577297   Sample    C    G        0      0        2 
  21 chr21_34579436     AAsi    A    C        0      0        2 
  21 chr21_34579436     AKia    A    C        0      0        2 
  21 chr21_34579436     AOna    A    C        0      0        2 
  21 chr21_34579436     ASom    A    C        0      0        2 
  21 chr21_34579436     HCab    A    C        1      2        2 
  21 chr21_34579436     HPrz    A    C        1      2        2 
  21 chr21_34579436     ZBoe    A    C        0      0        2 
  21 chr21_34579436     ZGre    A    C        0      0        2 
  21 chr21_34579436     ZHar    A    C        1      2        2 
  21 chr21_34579436   Sample    A    C        0      0        2 
  21 chr21_34583116     AAsi    A    G        0      0        2 
  21 chr21_34583116     AKia    A    G        0      0        2 
  21 chr21_34583116     AOna    A    G        0      0        2 
  21 chr21_34583116     ASom    A    G        0      0        2 
  21 chr21_34583116     HCab    A    G        0      0        2 
  21 chr21_34583116     HPrz    A    G        0      0        2 
  21 chr21_34583116     ZBoe    A    G        0      0        2 
  21 chr21_34583116     ZGre    A    G      0.5      1        2 
  21 chr21_34583116     ZHar    A    G        0      0        2 
  21 chr21_34583116   Sample    A    G        0      0        2 
  21 chr21_34584457     AAsi    T    A        0      0        2 
  21 chr21_34584457     AKia    T    A        0      0        2 
  21 chr21_34584457     AOna    T    A        0      0        2 
  21 chr21_34584457     ASom    T    A        0      0        2 
  21 chr21_34584457     HCab    T    A        1      2        2 
  21 chr21_34584457     HPrz    T    A        1      2        2 
  21 chr21_34584457     ZBoe    T    A        0      0        2 
  21 chr21_34584457     ZGre    T    A        0      0        2 
  21 chr21_34584457     ZHar    T    A        0      0        2 
  21 chr21_34584457   Sample    T    A        0      0        2 
  21 chr21_34587373     AAsi    T    C        0      0        2 
  21 chr21_34587373     AKia    T    C        0      0        2 
  21 chr21_34587373     AOna    T    C        0      0        2 
  21 chr21_34587373     ASom    T    C        1      2        2 
  21 chr21_34587373     HCab    T    C        0      0        2 
  21 chr21_34587373     HPrz    T    C        0      0        2 
  21 chr21_34587373     ZBoe    T    C        0      0        2 
  21 chr21_34587373     ZGre    T    C        0      0        2 
  21 chr21_34587373     ZHar    T    C      0.5      1        2 
  21 chr21_34587373   Sample    T    C        0      0        2 
  21 chr21_34589150     AAsi    A    C        0      0        2 
  21 chr21_34589150     AKia    A    C        0      0        2 
  21 chr21_34589150     AOna    A    C        0      0        2 
  21 chr21_34589150     ASom    A    C        0      0        2 
  21 chr21_34589150     HCab    A    C        0      0        2 
  21 chr21_34589150     HPrz    A    C        0      0        2 
  21 chr21_34589150     ZBoe    A    C      0.5      1        2 
  21 chr21_34589150     ZGre    A    C        0      0        2 
  21 chr21_34589150     ZHar    A    C        0      0        2 
  21 chr21_34589150   Sample    A    C        0      0        2 
  21 chr21_34590491     AAsi    C    A        0      0        2 
  21 chr21_34590491     AKia    C    A        0      0        2 
  21 chr21_34590491     AOna    C    A        0      0        2 
  21 chr21_34590491     ASom    C    A        0      0        2 
  21 chr21_34590491     HCab    C    A        1      2        2 
  21 chr21_34590491     HPrz    C    A        1      2        2 
  21 chr21_34590491     ZBoe    C    A        0      0        2 
  21 chr21_34590491     ZGre    C    A        0      0        2 
  21 chr21_34590491     ZHar    C    A        0      0        2 
  21 chr21_34590491   Sample    C    A        0      0        2 
  21 chr21_34610839     AAsi    T    C        0      0        2 
  21 chr21_34610839     AKia    T    C        0      0        2 
  21 chr21_34610839     AOna    T    C        0      0        2 
  21 chr21_34610839     ASom    T    C        0      0        2 
  21 chr21_34610839     HCab    T    C      0.5      1        2 
  21 chr21_34610839     HPrz    T    C      0.5      1        2 
  21 chr21_34610839     ZBoe    T    C        0      0        2 
  21 chr21_34610839     ZGre    T    C        0      0        2 
  21 chr21_34610839     ZHar    T    C        0      0        2 
  21 chr21_34610839   Sample    T    C        0      0        2 
  21 chr21_34631544     AAsi    G    C        0      0        2 
  21 chr21_34631544     AKia    G    C        0      0        2 
  21 chr21_34631544     AOna    G    C        0      0        2 
  21 chr21_34631544     ASom    G    C        0      0        2 
  21 chr21_34631544     HCab    G    C        1      2        2 
  21 chr21_34631544     HPrz    G    C        1      2        2 
  21 chr21_34631544     ZBoe    G    C        0      0        2 
  21 chr21_34631544     ZGre    G    C        0      0        2 
  21 chr21_34631544     ZHar    G    C        0      0        2 
  21 chr21_34631544   Sample    G    C        0      0        2 
  21 chr21_34632991     AAsi    C    G        0      0        2 
  21 chr21_34632991     AKia    C    G        0      0        2 
  21 chr21_34632991     AOna    C    G        0      0        2 
  21 chr21_34632991     ASom    C    G        0      0        2 
  21 chr21_34632991     HCab    C    G        0      0        2 
  21 chr21_34632991     HPrz    C    G        0      0        2 
  21 chr21_34632991     ZBoe    C    G        0      0        2 
  21 chr21_34632991     ZGre    C    G        0      0        2 
  21 chr21_34632991     ZHar    C    G      0.5      1        2 
  21 chr21_34632991   Sample    C    G        0      0        2 
  21 chr21_34642935     AAsi    A    G        0      0        2 
  21 chr21_34642935     AKia    A    G        0      0        2 
  21 chr21_34642935     AOna    A    G        0      0        2 
  21 chr21_34642935     ASom    A    G        0      0        2 
  21 chr21_34642935     HCab    A    G        0      0        2 
  21 chr21_34642935     HPrz    A    G        0      0        2 
  21 chr21_34642935     ZBoe    A    G        0      0        2 
  21 chr21_34642935     ZGre    A    G        0      0        2 
  21 chr21_34642935     ZHar    A    G        1      2        2 
  21 chr21_34642935   Sample    A    G        0      0        2 
  21 chr21_34655101     AAsi    T    C        0      0        2 
  21 chr21_34655101     AKia    T    C        0      0        2 
  21 chr21_34655101     AOna    T    C        0      0        2 
  21 chr21_34655101     ASom    T    C        0      0        2 
  21 chr21_34655101     HCab    T    C      0.5      1        2 
  21 chr21_34655101     HPrz    T    C        0      0        2 
  21 chr21_34655101     ZBoe    T    C        0      0        2 
  21 chr21_34655101     ZGre    T    C        0      0        2 
  21 chr21_34655101     ZHar    T    C        0      0        2 
  21 chr21_34655101   Sample    T    C        0      0        2 
  21 chr21_34655796     AAsi    C    T        1      2        2 
  21 chr21_34655796     AKia    C    T        0      0        2 
  21 chr21_34655796     AOna    C    T        0      0        2 
  21 chr21_34655796     ASom    C    T        1      2        2 
  21 chr21_34655796     HCab    C    T        0      0        2 
  21 chr21_34655796     HPrz    C    T        0      0        2 
  21 chr21_34655796     ZBoe    C    T        0      0        2 
  21 chr21_34655796     ZGre    C    T        0      0        2 
  21 chr21_34655796     ZHar    C    T        0      0        2 
  21 chr21_34655796   Sample    C    T        1      2        2 
  21 chr21_34672080     AAsi    A    T        0      0        2 
  21 chr21_34672080     AKia    A    T        0      0        2 
  21 chr21_34672080     AOna    A    T        0      0        2 
  21 chr21_34672080     ASom    A    T        0      0        2 
  21 chr21_34672080     HCab    A    T        1      2        2 
  21 chr21_34672080     HPrz    A    T        1      2        2 
  21 chr21_34672080     ZBoe    A    T        0      0        2 
  21 chr21_34672080     ZGre    A    T        0      0        2 
  21 chr21_34672080     ZHar    A    T        0      0        2 
  21 chr21_34672080   Sample    A    T        0      0        2 
  21 chr21_34673633     AAsi    A    G        0      0        2 
  21 chr21_34673633     AKia    A    G        1      2        2 
  21 chr21_34673633     AOna    A    G        1      2        2 
  21 chr21_34673633     ASom    A    G        0      0        2 
  21 chr21_34673633     HCab    A    G        0      0        2 
  21 chr21_34673633     HPrz    A    G        0      0        2 
  21 chr21_34673633     ZBoe    A    G        0      0        2 
  21 chr21_34673633     ZGre    A    G        0      0        2 
  21 chr21_34673633     ZHar    A    G        0      0        2 
  21 chr21_34673633   Sample    A    G        0      0        2 
  21 chr21_34686671     AAsi    T    C        0      0        2 
  21 chr21_34686671     AKia    T    C        0      0        2 
  21 chr21_34686671     AOna    T    C        0      0        2 
  21 chr21_34686671     ASom    T    C        0      0        2 
  21 chr21_34686671     HCab    T    C        0      0        2 
  21 chr21_34686671     HPrz    T    C      0.5      1        2 
  21 chr21_34686671     ZBoe    T    C        0      0        2 
  21 chr21_34686671     ZGre    T    C        0      0        2 
  21 chr21_34686671     ZHar    T    C        0      0        2 
  21 chr21_34686671   Sample    T    C        0      0        2 
  21 chr21_34708297     AAsi    A    G        0      0        2 
  21 chr21_34708297     AKia    A    G        1      2        2 
  21 chr21_34708297     AOna    A    G        0      0        2 
  21 chr21_34708297     ASom    A    G        0      0        2 
  21 chr21_34708297     HCab    A    G        0      0        2 
  21 chr21_34708297     HPrz    A    G        0      0        2 
  21 chr21_34708297     ZBoe    A    G        0      0        2 
  21 chr21_34708297     ZGre    A    G        0      0        2 
  21 chr21_34708297     ZHar    A    G        0      0        2 
  21 chr21_34708297   Sample    A    G        0      0        2 
  21 chr21_34723707     AAsi    A    C        0      0        2 
  21 chr21_34723707     AKia    A    C        0      0        2 
  21 chr21_34723707     AOna    A    C        0      0        2 
  21 chr21_34723707     ASom    A    C        0      0        2 
  21 chr21_34723707     HCab    A    C        0      0        2 
  21 chr21_34723707     HPrz    A    C        0      0        2 
  21 chr21_34723707     ZBoe    A    C        0      0        2 
  21 chr21_34723707     ZGre    A    C      0.5      1        2 
  21 chr21_34723707     ZHar    A    C        0      0        2 
  21 chr21_34723707   Sample    A    C        0      0        2 
  21 chr21_34724505     AAsi    T    C        0      0        2 
  21 chr21_34724505     AKia    T    C        0      0        2 
  21 chr21_34724505     AOna    T    C        0      0        2 
  21 chr21_34724505     ASom    T    C        0      0        2 
  21 chr21_34724505     HCab    T    C      0.5      1        2 
  21 chr21_34724505     HPrz    T    C      0.5      1        2 
  21 chr21_34724505     ZBoe    T    C        0      0        2 
  21 chr21_34724505     ZGre    T    C        0      0        2 
  21 chr21_34724505     ZHar    T    C        0      0        2 
  21 chr21_34724505   Sample    T    C        0      0        2 
  21 chr21_34726391     AAsi    T    A        0      0        2 
  21 chr21_34726391     AKia    T    A        0      0        2 
  21 chr21_34726391     AOna    T    A        0      0        2 
  21 chr21_34726391     ASom    T    A        0      0        2 
  21 chr21_34726391     HCab    T    A        0      0        2 
  21 chr21_34726391     HPrz    T    A        0      0        2 
  21 chr21_34726391     ZBoe    T    A      0.5      1        2 
  21 chr21_34726391     ZGre    T    A        0      0        2 
  21 chr21_34726391     ZHar    T    A        0      0        2 
  21 chr21_34726391   Sample    T    A        0      0        2 
  21 chr21_34733509     AAsi    A    T        0      0        2 
  21 chr21_34733509     AKia    A    T        0      0        2 
  21 chr21_34733509     AOna    A    T        0      0        2 
  21 chr21_34733509     ASom    A    T        0      0        2 
  21 chr21_34733509     HCab    A    T        0      0        2 
  21 chr21_34733509     HPrz    A    T        0      0        2 
  21 chr21_34733509     ZBoe    A    T        0      0        2 
  21 chr21_34733509     ZGre    A    T        0      0        2 
  21 chr21_34733509     ZHar    A    T      0.5      1        2 
  21 chr21_34733509   Sample    A    T        0      0        2 
  21 chr21_34740664     AAsi    G    T        0      0        2 
  21 chr21_34740664     AKia    G    T        0      0        2 
  21 chr21_34740664     AOna    G    T        0      0        2 
  21 chr21_34740664     ASom    G    T        0      0        2 
  21 chr21_34740664     HCab    G    T        0      0        2 
  21 chr21_34740664     HPrz    G    T        0      0        2 
  21 chr21_34740664     ZBoe    G    T        0      0        2 
  21 chr21_34740664     ZGre    G    T        0      0        2 
  21 chr21_34740664     ZHar    G    T      0.5      1        2 
  21 chr21_34740664   Sample    G    T        0      0        2 
  21 chr21_34751436     AAsi    C    A        0      0        2 
  21 chr21_34751436     AKia    C    A        0      0        2 
  21 chr21_34751436     AOna    C    A        0      0        2 
  21 chr21_34751436     ASom    C    A        0      0        2 
  21 chr21_34751436     HCab    C    A        1      2        2 
  21 chr21_34751436     HPrz    C    A        1      2        2 
  21 chr21_34751436     ZBoe    C    A        0      0        2 
  21 chr21_34751436     ZGre    C    A        0      0        2 
  21 chr21_34751436     ZHar    C    A        0      0        2 
  21 chr21_34751436   Sample    C    A        0      0        2 
  21 chr21_34754819     AAsi    A    G        0      0        2 
  21 chr21_34754819     AKia    A    G        0      0        2 
  21 chr21_34754819     AOna    A    G        0      0        2 
  21 chr21_34754819     ASom    A    G        0      0        2 
  21 chr21_34754819     HCab    A    G        0      0        2 
  21 chr21_34754819     HPrz    A    G        0      0        2 
  21 chr21_34754819     ZBoe    A    G        0      0        2 
  21 chr21_34754819     ZGre    A    G        0      0        2 
  21 chr21_34754819     ZHar    A    G        1      2        2 
  21 chr21_34754819   Sample    A    G        0      0        2 
  21 chr21_34755417     AAsi    G    T        1      2        2 
  21 chr21_34755417     AKia    G    T        0      0        2 
  21 chr21_34755417     AOna    G    T        0      0        2 
  21 chr21_34755417     ASom    G    T        1      2        2 
  21 chr21_34755417     HCab    G    T        0      0        2 
  21 chr21_34755417     HPrz    G    T        0      0        2 
  21 chr21_34755417     ZBoe    G    T        0      0        2 
  21 chr21_34755417     ZGre    G    T        0      0        2 
  21 chr21_34755417     ZHar    G    T        0      0        2 
  21 chr21_34755417   Sample    G    T        1      2        2 
  21 chr21_34763595     AAsi    T    G        0      0        2 
  21 chr21_34763595     AKia    T    G        0      0        2 
  21 chr21_34763595     AOna    T    G        0      0        2 
  21 chr21_34763595     ASom    T    G        0      0        2 
  21 chr21_34763595     HCab    T    G      0.5      1        2 
  21 chr21_34763595     HPrz    T    G        0      0        2 
  21 chr21_34763595     ZBoe    T    G        0      0        2 
  21 chr21_34763595     ZGre    T    G        0      0        2 
  21 chr21_34763595     ZHar    T    G        0      0        2 
  21 chr21_34763595   Sample    T    G        0      0        2 
  21 chr21_34771117     AAsi    C    A        0      0        2 
  21 chr21_34771117     AKia    C    A        0      0        2 
  21 chr21_34771117     AOna    C    A        1      2        2 
  21 chr21_34771117     ASom    C    A        0      0        2 
  21 chr21_34771117     HCab    C    A        0      0        2 
  21 chr21_34771117     HPrz    C    A        0      0        2 
  21 chr21_34771117     ZBoe    C    A        0      0        2 
  21 chr21_34771117     ZGre    C    A        0      0        2 
  21 chr21_34771117     ZHar    C    A        0      0        2 
  21 chr21_34771117   Sample    C    A        0      0        2 
  21 chr21_34778393     AAsi    G    A        0      0        2 
  21 chr21_34778393     AKia    G    A        0      0        2 
  21 chr21_34778393     AOna    G    A        0      0        2 
  21 chr21_34778393     ASom    G    A        0      0        2 
  21 chr21_34778393     HCab    G    A      0.5      1        2 
  21 chr21_34778393     HPrz    G    A        1      2        2 
  21 chr21_34778393     ZBoe    G    A        0      0        2 
  21 chr21_34778393     ZGre    G    A        0      0        2 
  21 chr21_34778393     ZHar    G    A        0      0        2 
  21 chr21_34778393   Sample    G    A        0      0        2 
  21 chr21_34778721     AAsi    C    T        0      0        2 
  21 chr21_34778721     AKia    C    T        0      0        2 
  21 chr21_34778721     AOna    C    T        0      0        2 
  21 chr21_34778721     ASom    C    T        0      0        2 
  21 chr21_34778721     HCab    C    T      0.5      1        2 
  21 chr21_34778721     HPrz    C    T        1      2        2 
  21 chr21_34778721     ZBoe    C    T        0      0        2 
  21 chr21_34778721     ZGre    C    T        0      0        2 
  21 chr21_34778721     ZHar    C    T        0      0        2 
  21 chr21_34778721   Sample    C    T        0      0        2 
  21 chr21_34786396     AAsi    T    C        0      0        2 
  21 chr21_34786396     AKia    T    C        0      0        2 
  21 chr21_34786396     AOna    T    C        0      0        2 
  21 chr21_34786396     ASom    T    C        0      0        2 
  21 chr21_34786396     HCab    T    C        0      0        2 
  21 chr21_34786396     HPrz    T    C        0      0        2 
  21 chr21_34786396     ZBoe    T    C      0.5      1        2 
  21 chr21_34786396     ZGre    T    C        0      0        2 
  21 chr21_34786396     ZHar    T    C        0      0        2 
  21 chr21_34786396   Sample    T    C        0      0        2 
  21 chr21_34786695     AAsi    G    T        0      0        2 
  21 chr21_34786695     AKia    G    T        0      0        2 
  21 chr21_34786695     AOna    G    T        0      0        2 
  21 chr21_34786695     ASom    G    T        1      2        2 
  21 chr21_34786695     HCab    G    T        0      0        2 
  21 chr21_34786695     HPrz    G    T        0      0        2 
  21 chr21_34786695     ZBoe    G    T        0      0        2 
  21 chr21_34786695     ZGre    G    T        0      0        2 
  21 chr21_34786695     ZHar    G    T        0      0        2 
  21 chr21_34786695   Sample    G    T        0      0        2 
  21 chr21_34790566     AAsi    C    T        1      2        2 
  21 chr21_34790566     AKia    C    T        0      0        2 
  21 chr21_34790566     AOna    C    T        0      0        2 
  21 chr21_34790566     ASom    C    T        1      2        2 
  21 chr21_34790566     HCab    C    T        0      0        2 
  21 chr21_34790566     HPrz    C    T        0      0        2 
  21 chr21_34790566     ZBoe    C    T        0      0        2 
  21 chr21_34790566     ZGre    C    T        0      0        2 
  21 chr21_34790566     ZHar    C    T        0      0        2 
  21 chr21_34790566   Sample    C    T        1      2        2 
  21 chr21_34806637     AAsi    T    C        0      0        2 
  21 chr21_34806637     AKia    T    C        0      0        2 
  21 chr21_34806637     AOna    T    C        0      0        2 
  21 chr21_34806637     ASom    T    C        0      0        2 
  21 chr21_34806637     HCab    T    C        0      0        2 
  21 chr21_34806637     HPrz    T    C        0      0        2 
  21 chr21_34806637     ZBoe    T    C        0      0        2 
  21 chr21_34806637     ZGre    T    C        0      0        2 
  21 chr21_34806637     ZHar    T    C        1      2        2 
  21 chr21_34806637   Sample    T    C        0      0        2 
  21 chr21_34810197     AAsi    C    T        0      0        2 
  21 chr21_34810197     AKia    C    T        0      0        2 
  21 chr21_34810197     AOna    C    T        0      0        2 
  21 chr21_34810197     ASom    C    T        0      0        2 
  21 chr21_34810197     HCab    C    T        0      0        2 
  21 chr21_34810197     HPrz    C    T        0      0        2 
  21 chr21_34810197     ZBoe    C    T      0.5      1        2 
  21 chr21_34810197     ZGre    C    T        0      0        2 
  21 chr21_34810197     ZHar    C    T        0      0        2 
  21 chr21_34810197   Sample    C    T        0      0        2 
  21 chr21_34810825     AAsi    T    A        0      0        2 
  21 chr21_34810825     AKia    T    A        0      0        2 
  21 chr21_34810825     AOna    T    A        0      0        2 
  21 chr21_34810825     ASom    T    A        1      2        2 
  21 chr21_34810825     HCab    T    A        0      0        2 
  21 chr21_34810825     HPrz    T    A        0      0        2 
  21 chr21_34810825     ZBoe    T    A        0      0        2 
  21 chr21_34810825     ZGre    T    A        0      0        2 
  21 chr21_34810825     ZHar    T    A        0      0        2 
  21 chr21_34810825   Sample    T    A        0      0        2 
  21 chr21_34825954     AAsi    T    G        1      2        2 
  21 chr21_34825954     AKia    T    G        0      0        2 
  21 chr21_34825954     AOna    T    G        0      0        2 
  21 chr21_34825954     ASom    T    G        0      0        2 
  21 chr21_34825954     HCab    T    G        0      0        2 
  21 chr21_34825954     HPrz    T    G        0      0        2 
  21 chr21_34825954     ZBoe    T    G        0      0        2 
  21 chr21_34825954     ZGre    T    G        0      0        2 
  21 chr21_34825954     ZHar    T    G        0      0        2 
  21 chr21_34825954   Sample    T    G        1      2        2 
  21 chr21_34829534     AAsi    T    C        1      2        2 
  21 chr21_34829534     AKia    T    C        0      0        2 
  21 chr21_34829534     AOna    T    C        0      0        2 
  21 chr21_34829534     ASom    T    C        1      2        2 
  21 chr21_34829534     HCab    T    C        1      2        2 
  21 chr21_34829534     HPrz    T    C        1      2        2 
  21 chr21_34829534     ZBoe    T    C        0      0        2 
  21 chr21_34829534     ZGre    T    C        0      0        2 
  21 chr21_34829534     ZHar    T    C        0      0        2 
  21 chr21_34829534   Sample    T    C        1      2        2 
  21 chr21_34831922     AAsi    A    G        1      2        2 
  21 chr21_34831922     AKia    A    G        0      0        2 
  21 chr21_34831922     AOna    A    G        0      0        2 
  21 chr21_34831922     ASom    A    G        1      2        2 
  21 chr21_34831922     HCab    A    G        0      0        2 
  21 chr21_34831922     HPrz    A    G        0      0        2 
  21 chr21_34831922     ZBoe    A    G        0      0        2 
  21 chr21_34831922     ZGre    A    G        0      0        2 
  21 chr21_34831922     ZHar    A    G        0      0        2 
  21 chr21_34831922   Sample    A    G        0      0        2 
  21 chr21_34837301     AAsi    A    C        0      0        2 
  21 chr21_34837301     AKia    A    C        0      0        2 
  21 chr21_34837301     AOna    A    C        0      0        2 
  21 chr21_34837301     ASom    A    C        0      0        2 
  21 chr21_34837301     HCab    A    C        0      0        2 
  21 chr21_34837301     HPrz    A    C      0.5      1        2 
  21 chr21_34837301     ZBoe    A    C        0      0        2 
  21 chr21_34837301     ZGre    A    C        0      0        2 
  21 chr21_34837301     ZHar    A    C        0      0        2 
  21 chr21_34837301   Sample    A    C        0      0        2 
  21 chr21_34840837     AAsi    G    A        0      0        2 
  21 chr21_34840837     AKia    G    A        0      0        2 
  21 chr21_34840837     AOna    G    A        0      0        2 
  21 chr21_34840837     ASom    G    A        0      0        2 
  21 chr21_34840837     HCab    G    A        1      2        2 
  21 chr21_34840837     HPrz    G    A        1      2        2 
  21 chr21_34840837     ZBoe    G    A        0      0        2 
  21 chr21_34840837     ZGre    G    A        0      0        2 
  21 chr21_34840837     ZHar    G    A        0      0        2 
  21 chr21_34840837   Sample    G    A        0      0        2 
  21 chr21_34841831     AAsi    C    T        0      0        2 
  21 chr21_34841831     AKia    C    T        0      0        2 
  21 chr21_34841831     AOna    C    T        0      0        2 
  21 chr21_34841831     ASom    C    T        0      0        2 
  21 chr21_34841831     HCab    C    T        1      2        2 
  21 chr21_34841831     HPrz    C    T        1      2        2 
  21 chr21_34841831     ZBoe    C    T        0      0        2 
  21 chr21_34841831     ZGre    C    T        0      0        2 
  21 chr21_34841831     ZHar    C    T        0      0        2 
  21 chr21_34841831   Sample    C    T        0      0        2 
  21 chr21_34858667     AAsi    C    T        0      0        2 
  21 chr21_34858667     AKia    C    T        0      0        2 
  21 chr21_34858667     AOna    C    T        0      0        2 
  21 chr21_34858667     ASom    C    T        0      0        2 
  21 chr21_34858667     HCab    C    T        0      0        2 
  21 chr21_34858667     HPrz    C    T        0      0        2 
  21 chr21_34858667     ZBoe    C    T        0      0        2 
  21 chr21_34858667     ZGre    C    T        0      0        2 
  21 chr21_34858667     ZHar    C    T        1      2        2 
  21 chr21_34858667   Sample    C    T        0      0        2 
  21 chr21_34861214     AAsi    C    G      0.5      1        2 
  21 chr21_34861214     AKia    C    G        0      0        2 
  21 chr21_34861214     AOna    C    G        0      0        2 
  21 chr21_34861214     ASom    C    G        0      0        2 
  21 chr21_34861214     HCab    C    G        0      0        2 
  21 chr21_34861214     HPrz    C    G        0      0        2 
  21 chr21_34861214     ZBoe    C    G        0      0        2 
  21 chr21_34861214     ZGre    C    G        0      0        2 
  21 chr21_34861214     ZHar    C    G        0      0        2 
  21 chr21_34861214   Sample    C    G        0      0        2 
  21 chr21_34861610     AAsi    C    T        0      0        2 
  21 chr21_34861610     AKia    C    T        0      0        2 
  21 chr21_34861610     AOna    C    T        0      0        2 
  21 chr21_34861610     ASom    C    T        1      2        2 
  21 chr21_34861610     HCab    C    T        0      0        2 
  21 chr21_34861610     HPrz    C    T        0      0        2 
  21 chr21_34861610     ZBoe    C    T        0      0        2 
  21 chr21_34861610     ZGre    C    T        0      0        2 
  21 chr21_34861610     ZHar    C    T        0      0        2 
  21 chr21_34861610   Sample    C    T        0      0        2 
  21 chr21_34864984     AAsi    T    C        0      0        2 
  21 chr21_34864984     AKia    T    C        1      2        2 
  21 chr21_34864984     AOna    T    C        0      0        2 
  21 chr21_34864984     ASom    T    C        0      0        2 
  21 chr21_34864984     HCab    T    C        0      0        2 
  21 chr21_34864984     HPrz    T    C        0      0        2 
  21 chr21_34864984     ZBoe    T    C        0      0        2 
  21 chr21_34864984     ZGre    T    C        0      0        2 
  21 chr21_34864984     ZHar    T    C        0      0        2 
  21 chr21_34864984   Sample    T    C        0      0        2 
  21 chr21_34868360     AAsi    T    C        0      0        2 
  21 chr21_34868360     AKia    T    C        0      0        2 
  21 chr21_34868360     AOna    T    C        0      0        2 
  21 chr21_34868360     ASom    T    C        0      0        2 
  21 chr21_34868360     HCab    T    C        0      0        2 
  21 chr21_34868360     HPrz    T    C        0      0        2 
  21 chr21_34868360     ZBoe    T    C      0.5      1        2 
  21 chr21_34868360     ZGre    T    C        0      0        2 
  21 chr21_34868360     ZHar    T    C        0      0        2 
  21 chr21_34868360   Sample    T    C        0      0        2 
  21 chr21_34877481     AAsi    C    T        0      0        2 
  21 chr21_34877481     AKia    C    T        1      2        2 
  21 chr21_34877481     AOna    C    T        0      0        2 
  21 chr21_34877481     ASom    C    T        0      0        2 
  21 chr21_34877481     HCab    C    T        0      0        2 
  21 chr21_34877481     HPrz    C    T        0      0        2 
  21 chr21_34877481     ZBoe    C    T        0      0        2 
  21 chr21_34877481     ZGre    C    T        0      0        2 
  21 chr21_34877481     ZHar    C    T        0      0        2 
  21 chr21_34877481   Sample    C    T        0      0        2 
  21 chr21_34878850     AAsi    C    T      0.5      1        2 
  21 chr21_34878850     AKia    C    T        0      0        2 
  21 chr21_34878850     AOna    C    T        0      0        2 
  21 chr21_34878850     ASom    C    T        0      0        2 
  21 chr21_34878850     HCab    C    T        0      0        2 
  21 chr21_34878850     HPrz    C    T        0      0        2 
  21 chr21_34878850     ZBoe    C    T        0      0        2 
  21 chr21_34878850     ZGre    C    T        0      0        2 
  21 chr21_34878850     ZHar    C    T        0      0        2 
  21 chr21_34878850   Sample    C    T        0      0        2 
  21 chr21_34881329     AAsi    T    G        0      0        2 
  21 chr21_34881329     AKia    T    G        0      0        2 
  21 chr21_34881329     AOna    T    G        0      0        2 
  21 chr21_34881329     ASom    T    G        0      0        2 
  21 chr21_34881329     HCab    T    G        0      0        2 
  21 chr21_34881329     HPrz    T    G        0      0        2 
  21 chr21_34881329     ZBoe    T    G      0.5      1        2 
  21 chr21_34881329     ZGre    T    G        0      0        2 
  21 chr21_34881329     ZHar    T    G        0      0        2 
  21 chr21_34881329   Sample    T    G        0      0        2 
  21 chr21_34909224     AAsi    A    G        0      0        2 
  21 chr21_34909224     AKia    A    G        0      0        2 
  21 chr21_34909224     AOna    A    G        0      0        2 
  21 chr21_34909224     ASom    A    G        0      0        2 
  21 chr21_34909224     HCab    A    G        0      0        2 
  21 chr21_34909224     HPrz    A    G        0      0        2 
  21 chr21_34909224     ZBoe    A    G      0.5      1        2 
  21 chr21_34909224     ZGre    A    G        0      0        2 
  21 chr21_34909224     ZHar    A    G        0      0        2 
  21 chr21_34909224   Sample    A    G        0      0        2 
  21 chr21_34909417     AAsi    G    A        0      0        2 
  21 chr21_34909417     AKia    G    A        0      0        2 
  21 chr21_34909417     AOna    G    A        0      0        2 
  21 chr21_34909417     ASom    G    A        1      2        2 
  21 chr21_34909417     HCab    G    A        0      0        2 
  21 chr21_34909417     HPrz    G    A        0      0        2 
  21 chr21_34909417     ZBoe    G    A        0      0        2 
  21 chr21_34909417     ZGre    G    A        0      0        2 
  21 chr21_34909417     ZHar    G    A        0      0        2 
  21 chr21_34909417   Sample    G    A        0      0        2 
  21 chr21_34915077     AAsi    G    T        0      0        2 
  21 chr21_34915077     AKia    G    T        0      0        2 
  21 chr21_34915077     AOna    G    T        0      0        2 
  21 chr21_34915077     ASom    G    T        0      0        2 
  21 chr21_34915077     HCab    G    T        0      0        2 
  21 chr21_34915077     HPrz    G    T      0.5      1        2 
  21 chr21_34915077     ZBoe    G    T        0      0        2 
  21 chr21_34915077     ZGre    G    T        0      0        2 
  21 chr21_34915077     ZHar    G    T        0      0        2 
  21 chr21_34915077   Sample    G    T        0      0        2 
  21 chr21_34928095     AAsi    T    C        0      0        2 
  21 chr21_34928095     AKia    T    C        0      0        2 
  21 chr21_34928095     AOna    T    C        0      0        2 
  21 chr21_34928095     ASom    T    C        0      0        2 
  21 chr21_34928095     HCab    T    C        0      0        2 
  21 chr21_34928095     HPrz    T    C        0      0        2 
  21 chr21_34928095     ZBoe    T    C        0      0        2 
  21 chr21_34928095     ZGre    T    C        0      0        2 
  21 chr21_34928095     ZHar    T    C        1      2        2 
  21 chr21_34928095   Sample    T    C        0      0        2 
  21 chr21_34929212     AAsi    C    T        0      0        2 
  21 chr21_34929212     AKia    C    T        0      0        2 
  21 chr21_34929212     AOna    C    T        0      0        2 
  21 chr21_34929212     ASom    C    T        0      0        2 
  21 chr21_34929212     HCab    C    T        0      0        2 
  21 chr21_34929212     HPrz    C    T        0      0        2 
  21 chr21_34929212     ZBoe    C    T      0.5      1        2 
  21 chr21_34929212     ZGre    C    T        0      0        2 
  21 chr21_34929212     ZHar    C    T        0      0        2 
  21 chr21_34929212   Sample    C    T        0      0        2 
  21 chr21_34929320     AAsi    A    G        0      0        2 
  21 chr21_34929320     AKia    A    G      0.5      1        2 
  21 chr21_34929320     AOna    A    G        0      0        2 
  21 chr21_34929320     ASom    A    G        0      0        2 
  21 chr21_34929320     HCab    A    G        0      0        2 
  21 chr21_34929320     HPrz    A    G        0      0        2 
  21 chr21_34929320     ZBoe    A    G        0      0        2 
  21 chr21_34929320     ZGre    A    G        0      0        2 
  21 chr21_34929320     ZHar    A    G        0      0        2 
  21 chr21_34929320   Sample    A    G        0      0        2 
  21 chr21_34929702     AAsi    C    T        0      0        2 
  21 chr21_34929702     AKia    C    T        0      0        2 
  21 chr21_34929702     AOna    C    T        0      0        2 
  21 chr21_34929702     ASom    C    T        0      0        2 
  21 chr21_34929702     HCab    C    T        0      0        2 
  21 chr21_34929702     HPrz    C    T        0      0        2 
  21 chr21_34929702     ZBoe    C    T        0      0        2 
  21 chr21_34929702     ZGre    C    T      0.5      1        2 
  21 chr21_34929702     ZHar    C    T        0      0        2 
  21 chr21_34929702   Sample    C    T        0      0        2 
  21 chr21_34934941     AAsi    G    T        1      2        2 
  21 chr21_34934941     AKia    G    T        0      0        2 
  21 chr21_34934941     AOna    G    T        0      0        2 
  21 chr21_34934941     ASom    G    T        1      2        2 
  21 chr21_34934941     HCab    G    T        0      0        2 
  21 chr21_34934941     HPrz    G    T        0      0        2 
  21 chr21_34934941     ZBoe    G    T        0      0        2 
  21 chr21_34934941     ZGre    G    T        0      0        2 
  21 chr21_34934941     ZHar    G    T        0      0        2 
  21 chr21_34934941   Sample    G    T        1      2        2 
  21 chr21_34935007     AAsi    A    C        0      0        2 
  21 chr21_34935007     AKia    A    C        0      0        2 
  21 chr21_34935007     AOna    A    C        0      0        2 
  21 chr21_34935007     ASom    A    C        0      0        2 
  21 chr21_34935007     HCab    A    C      0.5      1        2 
  21 chr21_34935007     HPrz    A    C        0      0        2 
  21 chr21_34935007     ZBoe    A    C        0      0        2 
  21 chr21_34935007     ZGre    A    C        0      0        2 
  21 chr21_34935007     ZHar    A    C        0      0        2 
  21 chr21_34935007   Sample    A    C        0      0        2 
  21 chr21_34936797     AAsi    C    T        0      0        2 
  21 chr21_34936797     AKia    C    T        0      0        2 
  21 chr21_34936797     AOna    C    T        0      0        2 
  21 chr21_34936797     ASom    C    T        0      0        2 
  21 chr21_34936797     HCab    C    T        1      2        2 
  21 chr21_34936797     HPrz    C    T        1      2        2 
  21 chr21_34936797     ZBoe    C    T        0      0        2 
  21 chr21_34936797     ZGre    C    T        0      0        2 
  21 chr21_34936797     ZHar    C    T        0      0        2 
  21 chr21_34936797   Sample    C    T        0      0        2 
  21 chr21_34937632     AAsi    G    A        0      0        2 
  21 chr21_34937632     AKia    G    A      0.5      1        2 
  21 chr21_34937632     AOna    G    A        0      0        2 
  21 chr21_34937632     ASom    G    A        0      0        2 
  21 chr21_34937632     HCab    G    A        0      0        2 
  21 chr21_34937632     HPrz    G    A        0      0        2 
  21 chr21_34937632     ZBoe    G    A        0      0        2 
  21 chr21_34937632     ZGre    G    A        0      0        2 
  21 chr21_34937632     ZHar    G    A        0      0        2 
  21 chr21_34937632   Sample    G    A        0      0        2 
  21 chr21_34949742     AAsi    A    C        0      0        2 
  21 chr21_34949742     AKia    A    C        0      0        2 
  21 chr21_34949742     AOna    A    C        1      2        2 
  21 chr21_34949742     ASom    A    C        0      0        2 
  21 chr21_34949742     HCab    A    C        0      0        2 
  21 chr21_34949742     HPrz    A    C        0      0        2 
  21 chr21_34949742     ZBoe    A    C        0      0        2 
  21 chr21_34949742     ZGre    A    C        0      0        2 
  21 chr21_34949742     ZHar    A    C        0      0        2 
  21 chr21_34949742   Sample    A    C        0      0        2 
  21 chr21_34950720     AAsi    G    C        0      0        2 
  21 chr21_34950720     AKia    G    C        1      2        2 
  21 chr21_34950720     AOna    G    C        1      2        2 
  21 chr21_34950720     ASom    G    C        0      0        2 
  21 chr21_34950720     HCab    G    C        0      0        2 
  21 chr21_34950720     HPrz    G    C        0      0        2 
  21 chr21_34950720     ZBoe    G    C        0      0        2 
  21 chr21_34950720     ZGre    G    C        0      0        2 
  21 chr21_34950720     ZHar    G    C        0      0        2 
  21 chr21_34950720   Sample    G    C        0      0        2 
  21 chr21_34952655     AAsi    A    C        0      0        2 
  21 chr21_34952655     AKia    A    C        0      0        2 
  21 chr21_34952655     AOna    A    C        0      0        2 
  21 chr21_34952655     ASom    A    C        0      0        2 
  21 chr21_34952655     HCab    A    C        0      0        2 
  21 chr21_34952655     HPrz    A    C        0      0        2 
  21 chr21_34952655     ZBoe    A    C        1      2        2 
  21 chr21_34952655     ZGre    A    C        0      0        2 
  21 chr21_34952655     ZHar    A    C        0      0        2 
  21 chr21_34952655   Sample    A    C        0      0        2 
  21 chr21_34961126     AAsi    C    T        0      0        2 
  21 chr21_34961126     AKia    C    T        0      0        2 
  21 chr21_34961126     AOna    C    T        0      0        2 
  21 chr21_34961126     ASom    C    T        1      2        2 
  21 chr21_34961126     HCab    C    T        0      0        2 
  21 chr21_34961126     HPrz    C    T        0      0        2 
  21 chr21_34961126     ZBoe    C    T        0      0        2 
  21 chr21_34961126     ZGre    C    T        0      0        2 
  21 chr21_34961126     ZHar    C    T        0      0        2 
  21 chr21_34961126   Sample    C    T        0      0        2 
  21 chr21_34968718     AAsi    A    G        0      0        2 
  21 chr21_34968718     AKia    A    G        0      0        2 
  21 chr21_34968718     AOna    A    G        0      0        2 
  21 chr21_34968718     ASom    A    G        0      0        2 
  21 chr21_34968718     HCab    A    G        0      0        2 
  21 chr21_34968718     HPrz    A    G        0      0        2 
  21 chr21_34968718     ZBoe    A    G      0.5      1        2 
  21 chr21_34968718     ZGre    A    G        0      0        2 
  21 chr21_34968718     ZHar    A    G        0      0        2 
  21 chr21_34968718   Sample    A    G        0      0        2 
  21 chr21_34974687     AAsi    A    C        0      0        2 
  21 chr21_34974687     AKia    A    C        0      0        2 
  21 chr21_34974687     AOna    A    C        0      0        2 
  21 chr21_34974687     ASom    A    C        0      0        2 
  21 chr21_34974687     HCab    A    C        1      2        2 
  21 chr21_34974687     HPrz    A    C        1      2        2 
  21 chr21_34974687     ZBoe    A    C        0      0        2 
  21 chr21_34974687     ZGre    A    C        0      0        2 
  21 chr21_34974687     ZHar    A    C        0      0        2 
  21 chr21_34974687   Sample    A    C        0      0        2 
  21 chr21_34989051     AAsi    T    C        0      0        2 
  21 chr21_34989051     AKia    T    C        0      0        2 
  21 chr21_34989051     AOna    T    C        1      2        2 
  21 chr21_34989051     ASom    T    C        0      0        2 
  21 chr21_34989051     HCab    T    C        0      0        2 
  21 chr21_34989051     HPrz    T    C        0      0        2 
  21 chr21_34989051     ZBoe    T    C        0      0        2 
  21 chr21_34989051     ZGre    T    C        0      0        2 
  21 chr21_34989051     ZHar    T    C        0      0        2 
  21 chr21_34989051   Sample    T    C        0      0        2 
  21 chr21_34991531     AAsi    A    T        0      0        2 
  21 chr21_34991531     AKia    A    T        1      2        2 
  21 chr21_34991531     AOna    A    T        1      2        2 
  21 chr21_34991531     ASom    A    T        0      0        2 
  21 chr21_34991531     HCab    A    T        0      0        2 
  21 chr21_34991531     HPrz    A    T        0      0        2 
  21 chr21_34991531     ZBoe    A    T        0      0        2 
  21 chr21_34991531     ZGre    A    T        0      0        2 
  21 chr21_34991531     ZHar    A    T        0      0        2 
  21 chr21_34991531   Sample    A    T        0      0        2 
  21 chr21_35002582     AAsi    A    T        0      0        2 
  21 chr21_35002582     AKia    A    T        0      0        2 
  21 chr21_35002582     AOna    A    T        0      0        2 
  21 chr21_35002582     ASom    A    T        0      0        2 
  21 chr21_35002582     HCab    A    T        1      2        2 
  21 chr21_35002582     HPrz    A    T        1      2        2 
  21 chr21_35002582     ZBoe    A    T        0      0        2 
  21 chr21_35002582     ZGre    A    T        0      0        2 
  21 chr21_35002582     ZHar    A    T        0      0        2 
  21 chr21_35002582   Sample    A    T        0      0        2 
  21 chr21_35005382     AAsi    C    T        0      0        2 
  21 chr21_35005382     AKia    C    T        0      0        2 
  21 chr21_35005382     AOna    C    T        0      0        2 
  21 chr21_35005382     ASom    C    T        0      0        2 
  21 chr21_35005382     HCab    C    T        1      2        2 
  21 chr21_35005382     HPrz    C    T        1      2        2 
  21 chr21_35005382     ZBoe    C    T        0      0        2 
  21 chr21_35005382     ZGre    C    T        0      0        2 
  21 chr21_35005382     ZHar    C    T        0      0        2 
  21 chr21_35005382   Sample    C    T        0      0        2 
  21 chr21_35006690     AAsi    T    C        0      0        2 
  21 chr21_35006690     AKia    T    C        0      0        2 
  21 chr21_35006690     AOna    T    C        0      0        2 
  21 chr21_35006690     ASom    T    C        0      0        2 
  21 chr21_35006690     HCab    T    C        0      0        2 
  21 chr21_35006690     HPrz    T    C        0      0        2 
  21 chr21_35006690     ZBoe    T    C        0      0        2 
  21 chr21_35006690     ZGre    T    C        0      0        2 
  21 chr21_35006690     ZHar    T    C        1      2        2 
  21 chr21_35006690   Sample    T    C        0      0        2 
  21 chr21_35009579     AAsi    G    T        0      0        2 
  21 chr21_35009579     AKia    G    T        0      0        2 
  21 chr21_35009579     AOna    G    T        0      0        2 
  21 chr21_35009579     ASom    G    T        0      0        2 
  21 chr21_35009579     HCab    G    T        0      0        2 
  21 chr21_35009579     HPrz    G    T      0.5      1        2 
  21 chr21_35009579     ZBoe    G    T        0      0        2 
  21 chr21_35009579     ZGre    G    T        0      0        2 
  21 chr21_35009579     ZHar    G    T        0      0        2 
  21 chr21_35009579   Sample    G    T        0      0        2 
  21 chr21_35011781     AAsi    C    T        1      2        2 
  21 chr21_35011781     AKia    C    T        0      0        2 
  21 chr21_35011781     AOna    C    T        0      0        2 
  21 chr21_35011781     ASom    C    T        0      0        2 
  21 chr21_35011781     HCab    C    T        0      0        2 
  21 chr21_35011781     HPrz    C    T        0      0        2 
  21 chr21_35011781     ZBoe    C    T        0      0        2 
  21 chr21_35011781     ZGre    C    T        0      0        2 
  21 chr21_35011781     ZHar    C    T        0      0        2 
  21 chr21_35011781   Sample    C    T        0      0        2 
  21 chr21_35014461     AAsi    A    G        0      0        2 
  21 chr21_35014461     AKia    A    G        0      0        2 
  21 chr21_35014461     AOna    A    G        0      0        2 
  21 chr21_35014461     ASom    A    G        0      0        2 
  21 chr21_35014461     HCab    A    G      0.5      1        2 
  21 chr21_35014461     HPrz    A    G        0      0        2 
  21 chr21_35014461     ZBoe    A    G        0      0        2 
  21 chr21_35014461     ZGre    A    G        0      0        2 
  21 chr21_35014461     ZHar    A    G        0      0        2 
  21 chr21_35014461   Sample    A    G        0      0        2 
  21 chr21_35018932     AAsi    G    T      0.5      1        2 
  21 chr21_35018932     AKia    G    T        0      0        2 
  21 chr21_35018932     AOna    G    T        0      0        2 
  21 chr21_35018932     ASom    G    T        0      0        2 
  21 chr21_35018932     HCab    G    T        0      0        2 
  21 chr21_35018932     HPrz    G    T        0      0        2 
  21 chr21_35018932     ZBoe    G    T        0      0        2 
  21 chr21_35018932     ZGre    G    T        0      0        2 
  21 chr21_35018932     ZHar    G    T        0      0        2 
  21 chr21_35018932   Sample    G    T        0      0        2 
  21 chr21_35023583     AAsi    C    T        0      0        2 
  21 chr21_35023583     AKia    C    T        0      0        2 
  21 chr21_35023583     AOna    C    T        0      0        2 
  21 chr21_35023583     ASom    C    T        0      0        2 
  21 chr21_35023583     HCab    C    T        0      0        2 
  21 chr21_35023583     HPrz    C    T        0      0        2 
  21 chr21_35023583     ZBoe    C    T      0.5      1        2 
  21 chr21_35023583     ZGre    C    T        0      0        2 
  21 chr21_35023583     ZHar    C    T        0      0        2 
  21 chr21_35023583   Sample    C    T        0      0        2 
  21 chr21_35032051     AAsi    A    T        1      2        2 
  21 chr21_35032051     AKia    A    T        0      0        2 
  21 chr21_35032051     AOna    A    T        0      0        2 
  21 chr21_35032051     ASom    A    T        1      2        2 
  21 chr21_35032051     HCab    A    T        0      0        2 
  21 chr21_35032051     HPrz    A    T        0      0        2 
  21 chr21_35032051     ZBoe    A    T        0      0        2 
  21 chr21_35032051     ZGre    A    T        0      0        2 
  21 chr21_35032051     ZHar    A    T        0      0        2 
  21 chr21_35032051   Sample    A    T        1      2        2 
  21 chr21_35041710     AAsi    A    G        0      0        2 
  21 chr21_35041710     AKia    A    G        0      0        2 
  21 chr21_35041710     AOna    A    G        0      0        2 
  21 chr21_35041710     ASom    A    G        0      0        2 
  21 chr21_35041710     HCab    A    G        0      0        2 
  21 chr21_35041710     HPrz    A    G        0      0        2 
  21 chr21_35041710     ZBoe    A    G        0      0        2 
  21 chr21_35041710     ZGre    A    G      0.5      1        2 
  21 chr21_35041710     ZHar    A    G        0      0        2 
  21 chr21_35041710   Sample    A    G        0      0        2 
  21 chr21_35065068     AAsi    G    A        0      0        2 
  21 chr21_35065068     AKia    G    A        0      0        2 
  21 chr21_35065068     AOna    G    A        0      0        2 
  21 chr21_35065068     ASom    G    A        0      0        2 
  21 chr21_35065068     HCab    G    A        0      0        2 
  21 chr21_35065068     HPrz    G    A        0      0        2 
  21 chr21_35065068     ZBoe    G    A      0.5      1        2 
  21 chr21_35065068     ZGre    G    A        0      0        2 
  21 chr21_35065068     ZHar    G    A        0      0        2 
  21 chr21_35065068   Sample    G    A        0      0        2 
  21 chr21_35074340     AAsi    G    A        0      0        2 
  21 chr21_35074340     AKia    G    A        1      2        2 
  21 chr21_35074340     AOna    G    A        0      0        2 
  21 chr21_35074340     ASom    G    A        0      0        2 
  21 chr21_35074340     HCab    G    A        0      0        2 
  21 chr21_35074340     HPrz    G    A        0      0        2 
  21 chr21_35074340     ZBoe    G    A        0      0        2 
  21 chr21_35074340     ZGre    G    A        0      0        2 
  21 chr21_35074340     ZHar    G    A        0      0        2 
  21 chr21_35074340   Sample    G    A        0      0        2 
  21 chr21_35076524     AAsi    G    A        0      0        2 
  21 chr21_35076524     AKia    G    A        0      0        2 
  21 chr21_35076524     AOna    G    A        0      0        2 
  21 chr21_35076524     ASom    G    A        0      0        2 
  21 chr21_35076524     HCab    G    A        1      2        2 
  21 chr21_35076524     HPrz    G    A        1      2        2 
  21 chr21_35076524     ZBoe    G    A        0      0        2 
  21 chr21_35076524     ZGre    G    A        0      0        2 
  21 chr21_35076524     ZHar    G    A        0      0        2 
  21 chr21_35076524   Sample    G    A        0      0        2 
  21 chr21_35085726     AAsi    C    T        1      2        2 
  21 chr21_35085726     AKia    C    T        0      0        2 
  21 chr21_35085726     AOna    C    T        0      0        2 
  21 chr21_35085726     ASom    C    T        1      2        2 
  21 chr21_35085726     HCab    C    T        0      0        2 
  21 chr21_35085726     HPrz    C    T        0      0        2 
  21 chr21_35085726     ZBoe    C    T        0      0        2 
  21 chr21_35085726     ZGre    C    T        0      0        2 
  21 chr21_35085726     ZHar    C    T        0      0        2 
  21 chr21_35085726   Sample    C    T        1      2        2 
  21 chr21_35107782     AAsi    C    T        0      0        2 
  21 chr21_35107782     AKia    C    T        0      0        2 
  21 chr21_35107782     AOna    C    T        0      0        2 
  21 chr21_35107782     ASom    C    T        0      0        2 
  21 chr21_35107782     HCab    C    T        0      0        2 
  21 chr21_35107782     HPrz    C    T        0      0        2 
  21 chr21_35107782     ZBoe    C    T        0      0        2 
  21 chr21_35107782     ZGre    C    T        0      0        2 
  21 chr21_35107782     ZHar    C    T        1      2        2 
  21 chr21_35107782   Sample    C    T        0      0        2 
  21 chr21_35111182     AAsi    T    A        0      0        2 
  21 chr21_35111182     AKia    T    A        0      0        2 
  21 chr21_35111182     AOna    T    A        0      0        2 
  21 chr21_35111182     ASom    T    A        0      0        2 
  21 chr21_35111182     HCab    T    A        0      0        2 
  21 chr21_35111182     HPrz    T    A        0      0        2 
  21 chr21_35111182     ZBoe    T    A        1      2        2 
  21 chr21_35111182     ZGre    T    A        0      0        2 
  21 chr21_35111182     ZHar    T    A        0      0        2 
  21 chr21_35111182   Sample    T    A        0      0        2 
  21 chr21_35115429     AAsi    C    A        0      0        2 
  21 chr21_35115429     AKia    C    A        0      0        2 
  21 chr21_35115429     AOna    C    A        0      0        2 
  21 chr21_35115429     ASom    C    A        0      0        2 
  21 chr21_35115429     HCab    C    A        0      0        2 
  21 chr21_35115429     HPrz    C    A        0      0        2 
  21 chr21_35115429     ZBoe    C    A        0      0        2 
  21 chr21_35115429     ZGre    C    A      0.5      1        2 
  21 chr21_35115429     ZHar    C    A        0      0        2 
  21 chr21_35115429   Sample    C    A        0      0        2 
  21 chr21_35127003     AAsi    A    G        0      0        2 
  21 chr21_35127003     AKia    A    G        0      0        2 
  21 chr21_35127003     AOna    A    G        0      0        2 
  21 chr21_35127003     ASom    A    G        0      0        2 
  21 chr21_35127003     HCab    A    G        1      2        2 
  21 chr21_35127003     HPrz    A    G        1      2        2 
  21 chr21_35127003     ZBoe    A    G        0      0        2 
  21 chr21_35127003     ZGre    A    G        0      0        2 
  21 chr21_35127003     ZHar    A    G        0      0        2 
  21 chr21_35127003   Sample    A    G        0      0        2 
  21 chr21_35131010     AAsi    T    C        0      0        2 
  21 chr21_35131010     AKia    T    C        0      0        2 
  21 chr21_35131010     AOna    T    C        0      0        2 
  21 chr21_35131010     ASom    T    C        0      0        2 
  21 chr21_35131010     HCab    T    C        1      2        2 
  21 chr21_35131010     HPrz    T    C        1      2        2 
  21 chr21_35131010     ZBoe    T    C        0      0        2 
  21 chr21_35131010     ZGre    T    C        0      0        2 
  21 chr21_35131010     ZHar    T    C        0      0        2 
  21 chr21_35131010   Sample    T    C        0      0        2 
  21 chr21_35139859     AAsi    C    T        0      0        2 
  21 chr21_35139859     AKia    C    T        0      0        2 
  21 chr21_35139859     AOna    C    T        0      0        2 
  21 chr21_35139859     ASom    C    T        0      0        2 
  21 chr21_35139859     HCab    C    T      0.5      1        2 
  21 chr21_35139859     HPrz    C    T      0.5      1        2 
  21 chr21_35139859     ZBoe    C    T        0      0        2 
  21 chr21_35139859     ZGre    C    T        0      0        2 
  21 chr21_35139859     ZHar    C    T        0      0        2 
  21 chr21_35139859   Sample    C    T        0      0        2 
  21 chr21_35141296     AAsi    T    C        0      0        2 
  21 chr21_35141296     AKia    T    C        0      0        2 
  21 chr21_35141296     AOna    T    C        0      0        2 
  21 chr21_35141296     ASom    T    C        0      0        2 
  21 chr21_35141296     HCab    T    C        0      0        2 
  21 chr21_35141296     HPrz    T    C        0      0        2 
  21 chr21_35141296     ZBoe    T    C        0      0        2 
  21 chr21_35141296     ZGre    T    C        0      0        2 
  21 chr21_35141296     ZHar    T    C        1      2        2 
  21 chr21_35141296   Sample    T    C        0      0        2 
  21 chr21_35144101     AAsi    C    T        0      0        2 
  21 chr21_35144101     AKia    C    T        0      0        2 
  21 chr21_35144101     AOna    C    T        0      0        2 
  21 chr21_35144101     ASom    C    T        0      0        2 
  21 chr21_35144101     HCab    C    T        0      0        2 
  21 chr21_35144101     HPrz    C    T        0      0        2 
  21 chr21_35144101     ZBoe    C    T      0.5      1        2 
  21 chr21_35144101     ZGre    C    T        0      0        2 
  21 chr21_35144101     ZHar    C    T        0      0        2 
  21 chr21_35144101   Sample    C    T        0      0        2 
  21 chr21_35151798     AAsi    A    T        0      0        2 
  21 chr21_35151798     AKia    A    T        0      0        2 
  21 chr21_35151798     AOna    A    T        0      0        2 
  21 chr21_35151798     ASom    A    T        0      0        2 
  21 chr21_35151798     HCab    A    T        1      2        2 
  21 chr21_35151798     HPrz    A    T        1      2        2 
  21 chr21_35151798     ZBoe    A    T        0      0        2 
  21 chr21_35151798     ZGre    A    T        0      0        2 
  21 chr21_35151798     ZHar    A    T        0      0        2 
  21 chr21_35151798   Sample    A    T        0      0        2 
  21 chr21_35154578     AAsi    T    C        0      0        2 
  21 chr21_35154578     AKia    T    C        1      2        2 
  21 chr21_35154578     AOna    T    C        0      0        2 
  21 chr21_35154578     ASom    T    C        0      0        2 
  21 chr21_35154578     HCab    T    C        0      0        2 
  21 chr21_35154578     HPrz    T    C        0      0        2 
  21 chr21_35154578     ZBoe    T    C        0      0        2 
  21 chr21_35154578     ZGre    T    C        0      0        2 
  21 chr21_35154578     ZHar    T    C        0      0        2 
  21 chr21_35154578   Sample    T    C        0      0        2 
  21 chr21_35156144     AAsi    C    T        0      0        2 
  21 chr21_35156144     AKia    C    T        0      0        2 
  21 chr21_35156144     AOna    C    T        0      0        2 
  21 chr21_35156144     ASom    C    T        0      0        2 
  21 chr21_35156144     HCab    C    T      0.5      1        2 
  21 chr21_35156144     HPrz    C    T      0.5      1        2 
  21 chr21_35156144     ZBoe    C    T        0      0        2 
  21 chr21_35156144     ZGre    C    T        0      0        2 
  21 chr21_35156144     ZHar    C    T        0      0        2 
  21 chr21_35156144   Sample    C    T        0      0        2 
  21 chr21_35163432     AAsi    C    T        0      0        2 
  21 chr21_35163432     AKia    C    T        0      0        2 
  21 chr21_35163432     AOna    C    T        0      0        2 
  21 chr21_35163432     ASom    C    T        0      0        2 
  21 chr21_35163432     HCab    C    T        0      0        2 
  21 chr21_35163432     HPrz    C    T        0      0        2 
  21 chr21_35163432     ZBoe    C    T        0      0        2 
  21 chr21_35163432     ZGre    C    T        0      0        2 
  21 chr21_35163432     ZHar    C    T        1      2        2 
  21 chr21_35163432   Sample    C    T        0      0        2 
  21 chr21_35164252     AAsi    T    C      0.5      1        2 
  21 chr21_35164252     AKia    T    C        0      0        2 
  21 chr21_35164252     AOna    T    C        0      0        2 
  21 chr21_35164252     ASom    T    C        0      0        2 
  21 chr21_35164252     HCab    T    C        0      0        2 
  21 chr21_35164252     HPrz    T    C        0      0        2 
  21 chr21_35164252     ZBoe    T    C        0      0        2 
  21 chr21_35164252     ZGre    T    C        0      0        2 
  21 chr21_35164252     ZHar    T    C        0      0        2 
  21 chr21_35164252   Sample    T    C        0      0        2 
  21 chr21_35164263     AAsi    A    C        0      0        2 
  21 chr21_35164263     AKia    A    C      0.5      1        2 
  21 chr21_35164263     AOna    A    C        0      0        2 
  21 chr21_35164263     ASom    A    C        0      0        2 
  21 chr21_35164263     HCab    A    C        0      0        2 
  21 chr21_35164263     HPrz    A    C        0      0        2 
  21 chr21_35164263     ZBoe    A    C        0      0        2 
  21 chr21_35164263     ZGre    A    C        0      0        2 
  21 chr21_35164263     ZHar    A    C        0      0        2 
  21 chr21_35164263   Sample    A    C        0      0        2 
  21 chr21_35166131     AAsi    T    C        0      0        2 
  21 chr21_35166131     AKia    T    C      0.5      1        2 
  21 chr21_35166131     AOna    T    C        0      0        2 
  21 chr21_35166131     ASom    T    C        0      0        2 
  21 chr21_35166131     HCab    T    C        0      0        2 
  21 chr21_35166131     HPrz    T    C        0      0        2 
  21 chr21_35166131     ZBoe    T    C        0      0        2 
  21 chr21_35166131     ZGre    T    C        0      0        2 
  21 chr21_35166131     ZHar    T    C        0      0        2 
  21 chr21_35166131   Sample    T    C        0      0        2 
  21 chr21_35167474     AAsi    A    G        0      0        2 
  21 chr21_35167474     AKia    A    G        0      0        2 
  21 chr21_35167474     AOna    A    G        0      0        2 
  21 chr21_35167474     ASom    A    G        0      0        2 
  21 chr21_35167474     HCab    A    G        1      2        2 
  21 chr21_35167474     HPrz    A    G        1      2        2 
  21 chr21_35167474     ZBoe    A    G        0      0        2 
  21 chr21_35167474     ZGre    A    G        0      0        2 
  21 chr21_35167474     ZHar    A    G        0      0        2 
  21 chr21_35167474   Sample    A    G        0      0        2 
  21 chr21_35176621     AAsi    C    T        0      0        2 
  21 chr21_35176621     AKia    C    T        0      0        2 
  21 chr21_35176621     AOna    C    T        0      0        2 
  21 chr21_35176621     ASom    C    T        0      0        2 
  21 chr21_35176621     HCab    C    T        1      2        2 
  21 chr21_35176621     HPrz    C    T        1      2        2 
  21 chr21_35176621     ZBoe    C    T        0      0        2 
  21 chr21_35176621     ZGre    C    T        0      0        2 
  21 chr21_35176621     ZHar    C    T        0      0        2 
  21 chr21_35176621   Sample    C    T        0      0        2 
  21 chr21_35186230     AAsi    C    T        0      0        2 
  21 chr21_35186230     AKia    C    T        0      0        2 
  21 chr21_35186230     AOna    C    T        0      0        2 
  21 chr21_35186230     ASom    C    T        0      0        2 
  21 chr21_35186230     HCab    C    T        1      2        2 
  21 chr21_35186230     HPrz    C    T        1      2        2 
  21 chr21_35186230     ZBoe    C    T        0      0        2 
  21 chr21_35186230     ZGre    C    T        0      0        2 
  21 chr21_35186230     ZHar    C    T        0      0        2 
  21 chr21_35186230   Sample    C    T        0      0        2 
  21 chr21_35196282     AAsi    T    C        1      2        2 
  21 chr21_35196282     AKia    T    C        1      2        2 
  21 chr21_35196282     AOna    T    C        1      2        2 
  21 chr21_35196282     ASom    T    C        1      2        2 
  21 chr21_35196282     HCab    T    C        0      0        2 
  21 chr21_35196282     HPrz    T    C        0      0        2 
  21 chr21_35196282     ZBoe    T    C        0      0        2 
  21 chr21_35196282     ZGre    T    C        0      0        2 
  21 chr21_35196282     ZHar    T    C        0      0        2 
  21 chr21_35196282   Sample    T    C        1      2        2 
  21 chr21_35212984     AAsi    G    C        0      0        2 
  21 chr21_35212984     AKia    G    C        0      0        2 
  21 chr21_35212984     AOna    G    C        0      0        2 
  21 chr21_35212984     ASom    G    C        0      0        2 
  21 chr21_35212984     HCab    G    C        0      0        2 
  21 chr21_35212984     HPrz    G    C        0      0        2 
  21 chr21_35212984     ZBoe    G    C        0      0        2 
  21 chr21_35212984     ZGre    G    C        0      0        2 
  21 chr21_35212984     ZHar    G    C        1      2        2 
  21 chr21_35212984   Sample    G    C        0      0        2 
  21 chr21_35213362     AAsi    T    C        0      0        2 
  21 chr21_35213362     AKia    T    C        0      0        2 
  21 chr21_35213362     AOna    T    C        0      0        2 
  21 chr21_35213362     ASom    T    C        0      0        2 
  21 chr21_35213362     HCab    T    C        1      2        2 
  21 chr21_35213362     HPrz    T    C        1      2        2 
  21 chr21_35213362     ZBoe    T    C        0      0        2 
  21 chr21_35213362     ZGre    T    C        0      0        2 
  21 chr21_35213362     ZHar    T    C        0      0        2 
  21 chr21_35213362   Sample    T    C        0      0        2 
  21 chr21_35216183     AAsi    T    C        0      0        2 
  21 chr21_35216183     AKia    T    C        0      0        2 
  21 chr21_35216183     AOna    T    C        1      2        2 
  21 chr21_35216183     ASom    T    C        0      0        2 
  21 chr21_35216183     HCab    T    C        0      0        2 
  21 chr21_35216183     HPrz    T    C        0      0        2 
  21 chr21_35216183     ZBoe    T    C        0      0        2 
  21 chr21_35216183     ZGre    T    C        0      0        2 
  21 chr21_35216183     ZHar    T    C        0      0        2 
  21 chr21_35216183   Sample    T    C        0      0        2 
  21 chr21_35219922     AAsi    T    C        0      0        2 
  21 chr21_35219922     AKia    T    C        0      0        2 
  21 chr21_35219922     AOna    T    C        0      0        2 
  21 chr21_35219922     ASom    T    C        0      0        2 
  21 chr21_35219922     HCab    T    C        1      2        2 
  21 chr21_35219922     HPrz    T    C        1      2        2 
  21 chr21_35219922     ZBoe    T    C        0      0        2 
  21 chr21_35219922     ZGre    T    C        0      0        2 
  21 chr21_35219922     ZHar    T    C        0      0        2 
  21 chr21_35219922   Sample    T    C        0      0        2 
  21 chr21_35224362     AAsi    G    C        0      0        2 
  21 chr21_35224362     AKia    G    C        0      0        2 
  21 chr21_35224362     AOna    G    C        0      0        2 
  21 chr21_35224362     ASom    G    C        0      0        2 
  21 chr21_35224362     HCab    G    C        0      0        2 
  21 chr21_35224362     HPrz    G    C        0      0        2 
  21 chr21_35224362     ZBoe    G    C      0.5      1        2 
  21 chr21_35224362     ZGre    G    C        0      0        2 
  21 chr21_35224362     ZHar    G    C        0      0        2 
  21 chr21_35224362   Sample    G    C        0      0        2 
  21 chr21_35224511     AAsi    T    G        0      0        2 
  21 chr21_35224511     AKia    T    G        0      0        2 
  21 chr21_35224511     AOna    T    G        0      0        2 
  21 chr21_35224511     ASom    T    G        0      0        2 
  21 chr21_35224511     HCab    T    G        0      0        2 
  21 chr21_35224511     HPrz    T    G        0      0        2 
  21 chr21_35224511     ZBoe    T    G        0      0        2 
  21 chr21_35224511     ZGre    T    G        0      0        2 
  21 chr21_35224511     ZHar    T    G        1      2        2 
  21 chr21_35224511   Sample    T    G        0      0        2 
  21 chr21_35225644     AAsi    T    C        0      0        2 
  21 chr21_35225644     AKia    T    C        0      0        2 
  21 chr21_35225644     AOna    T    C        0      0        2 
  21 chr21_35225644     ASom    T    C        1      2        2 
  21 chr21_35225644     HCab    T    C        1      2        2 
  21 chr21_35225644     HPrz    T    C        1      2        2 
  21 chr21_35225644     ZBoe    T    C        0      0        2 
  21 chr21_35225644     ZGre    T    C        0      0        2 
  21 chr21_35225644     ZHar    T    C        0      0        2 
  21 chr21_35225644   Sample    T    C        0      0        2 
  21 chr21_35229294     AAsi    T    A        0      0        2 
  21 chr21_35229294     AKia    T    A        0      0        2 
  21 chr21_35229294     AOna    T    A        0      0        2 
  21 chr21_35229294     ASom    T    A        0      0        2 
  21 chr21_35229294     HCab    T    A        0      0        2 
  21 chr21_35229294     HPrz    T    A        0      0        2 
  21 chr21_35229294     ZBoe    T    A        0      0        2 
  21 chr21_35229294     ZGre    T    A        0      0        2 
  21 chr21_35229294     ZHar    T    A      0.5      1        2 
  21 chr21_35229294   Sample    T    A        0      0        2 
  21 chr21_35239741     AAsi    T    A        0      0        2 
  21 chr21_35239741     AKia    T    A        0      0        2 
  21 chr21_35239741     AOna    T    A        0      0        2 
  21 chr21_35239741     ASom    T    A        0      0        2 
  21 chr21_35239741     HCab    T    A        1      2        2 
  21 chr21_35239741     HPrz    T    A        1      2        2 
  21 chr21_35239741     ZBoe    T    A        0      0        2 
  21 chr21_35239741     ZGre    T    A        0      0        2 
  21 chr21_35239741     ZHar    T    A        0      0        2 
  21 chr21_35239741   Sample    T    A        0      0        2 
  21 chr21_35244777     AAsi    C    G        0      0        2 
  21 chr21_35244777     AKia    C    G        0      0        2 
  21 chr21_35244777     AOna    C    G        0      0        2 
  21 chr21_35244777     ASom    C    G        0      0        2 
  21 chr21_35244777     HCab    C    G      0.5      1        2 
  21 chr21_35244777     HPrz    C    G        0      0        2 
  21 chr21_35244777     ZBoe    C    G        0      0        2 
  21 chr21_35244777     ZGre    C    G        0      0        2 
  21 chr21_35244777     ZHar    C    G        0      0        2 
  21 chr21_35244777   Sample    C    G        0      0        2 
  21 chr21_35246504     AAsi    G    C        1      2        2 
  21 chr21_35246504     AKia    G    C        0      0        2 
  21 chr21_35246504     AOna    G    C        0      0        2 
  21 chr21_35246504     ASom    G    C        0      0        2 
  21 chr21_35246504     HCab    G    C        0      0        2 
  21 chr21_35246504     HPrz    G    C        0      0        2 
  21 chr21_35246504     ZBoe    G    C        0      0        2 
  21 chr21_35246504     ZGre    G    C        0      0        2 
  21 chr21_35246504     ZHar    G    C        0      0        2 
  21 chr21_35246504   Sample    G    C        1      2        2 
  21 chr21_35247884     AAsi    C    T        0      0        2 
  21 chr21_35247884     AKia    C    T        1      2        2 
  21 chr21_35247884     AOna    C    T        0      0        2 
  21 chr21_35247884     ASom    C    T        0      0        2 
  21 chr21_35247884     HCab    C    T        0      0        2 
  21 chr21_35247884     HPrz    C    T        0      0        2 
  21 chr21_35247884     ZBoe    C    T        0      0        2 
  21 chr21_35247884     ZGre    C    T        0      0        2 
  21 chr21_35247884     ZHar    C    T        0      0        2 
  21 chr21_35247884   Sample    C    T        0      0        2 
  21 chr21_35256226     AAsi    T    C        0      0        2 
  21 chr21_35256226     AKia    T    C        0      0        2 
  21 chr21_35256226     AOna    T    C        0      0        2 
  21 chr21_35256226     ASom    T    C        0      0        2 
  21 chr21_35256226     HCab    T    C        1      2        2 
  21 chr21_35256226     HPrz    T    C        1      2        2 
  21 chr21_35256226     ZBoe    T    C        0      0        2 
  21 chr21_35256226     ZGre    T    C        0      0        2 
  21 chr21_35256226     ZHar    T    C        0      0        2 
  21 chr21_35256226   Sample    T    C        0      0        2 
  21 chr21_35278297     AAsi    T    C      0.5      1        2 
  21 chr21_35278297     AKia    T    C        0      0        2 
  21 chr21_35278297     AOna    T    C        0      0        2 
  21 chr21_35278297     ASom    T    C        1      2        2 
  21 chr21_35278297     HCab    T    C        0      0        2 
  21 chr21_35278297     HPrz    T    C        0      0        2 
  21 chr21_35278297     ZBoe    T    C        1      2        2 
  21 chr21_35278297     ZGre    T    C        1      2        2 
  21 chr21_35278297     ZHar    T    C        1      2        2 
  21 chr21_35278297   Sample    T    C        0      0        2 
  21 chr21_35282991     AAsi    T    G        0      0        2 
  21 chr21_35282991     AKia    T    G        0      0        2 
  21 chr21_35282991     AOna    T    G        0      0        2 
  21 chr21_35282991     ASom    T    G        1      2        2 
  21 chr21_35282991     HCab    T    G        0      0        2 
  21 chr21_35282991     HPrz    T    G        0      0        2 
  21 chr21_35282991     ZBoe    T    G        0      0        2 
  21 chr21_35282991     ZGre    T    G        0      0        2 
  21 chr21_35282991     ZHar    T    G        0      0        2 
  21 chr21_35282991   Sample    T    G        0      0        2 
  21 chr21_35283134     AAsi    G    T      0.5      1        2 
  21 chr21_35283134     AKia    G    T        0      0        2 
  21 chr21_35283134     AOna    G    T        0      0        2 
  21 chr21_35283134     ASom    G    T        0      0        2 
  21 chr21_35283134     HCab    G    T        0      0        2 
  21 chr21_35283134     HPrz    G    T        0      0        2 
  21 chr21_35283134     ZBoe    G    T        0      0        2 
  21 chr21_35283134     ZGre    G    T        0      0        2 
  21 chr21_35283134     ZHar    G    T        0      0        2 
  21 chr21_35283134   Sample    G    T        0      0        2 
  21 chr21_35283165     AAsi    G    A        0      0        2 
  21 chr21_35283165     AKia    G    A        0      0        2 
  21 chr21_35283165     AOna    G    A        1      2        2 
  21 chr21_35283165     ASom    G    A        0      0        2 
  21 chr21_35283165     HCab    G    A        0      0        2 
  21 chr21_35283165     HPrz    G    A        0      0        2 
  21 chr21_35283165     ZBoe    G    A        0      0        2 
  21 chr21_35283165     ZGre    G    A        0      0        2 
  21 chr21_35283165     ZHar    G    A        0      0        2 
  21 chr21_35283165   Sample    G    A        0      0        2 
  21 chr21_35293460     AAsi    T    G        0      0        2 
  21 chr21_35293460     AKia    T    G        0      0        2 
  21 chr21_35293460     AOna    T    G        0      0        2 
  21 chr21_35293460     ASom    T    G        0      0        2 
  21 chr21_35293460     HCab    T    G      0.5      1        2 
  21 chr21_35293460     HPrz    T    G        0      0        2 
  21 chr21_35293460     ZBoe    T    G        0      0        2 
  21 chr21_35293460     ZGre    T    G        0      0        2 
  21 chr21_35293460     ZHar    T    G        0      0        2 
  21 chr21_35293460   Sample    T    G        0      0        2 
  21 chr21_35318574     AAsi    G    A        0      0        2 
  21 chr21_35318574     AKia    G    A        0      0        2 
  21 chr21_35318574     AOna    G    A        0      0        2 
  21 chr21_35318574     ASom    G    A        0      0        2 
  21 chr21_35318574     HCab    G    A        1      2        2 
  21 chr21_35318574     HPrz    G    A        1      2        2 
  21 chr21_35318574     ZBoe    G    A      0.5      1        2 
  21 chr21_35318574     ZGre    G    A        0      0        2 
  21 chr21_35318574     ZHar    G    A        0      0        2 
  21 chr21_35318574   Sample    G    A        0      0        2 
  21 chr21_35327470     AAsi    T    C        0      0        2 
  21 chr21_35327470     AKia    T    C        0      0        2 
  21 chr21_35327470     AOna    T    C        0      0        2 
  21 chr21_35327470     ASom    T    C        0      0        2 
  21 chr21_35327470     HCab    T    C        0      0        2 
  21 chr21_35327470     HPrz    T    C        0      0        2 
  21 chr21_35327470     ZBoe    T    C      0.5      1        2 
  21 chr21_35327470     ZGre    T    C        0      0        2 
  21 chr21_35327470     ZHar    T    C        0      0        2 
  21 chr21_35327470   Sample    T    C        0      0        2 
  21 chr21_35332635     AAsi    A    G        0      0        2 
  21 chr21_35332635     AKia    A    G        0      0        2 
  21 chr21_35332635     AOna    A    G        0      0        2 
  21 chr21_35332635     ASom    A    G        0      0        2 
  21 chr21_35332635     HCab    A    G        0      0        2 
  21 chr21_35332635     HPrz    A    G        0      0        2 
  21 chr21_35332635     ZBoe    A    G        0      0        2 
  21 chr21_35332635     ZGre    A    G        0      0        2 
  21 chr21_35332635     ZHar    A    G      0.5      1        2 
  21 chr21_35332635   Sample    A    G        0      0        2 
  21 chr21_35335559     AAsi    A    G        0      0        2 
  21 chr21_35335559     AKia    A    G        0      0        2 
  21 chr21_35335559     AOna    A    G        0      0        2 
  21 chr21_35335559     ASom    A    G        0      0        2 
  21 chr21_35335559     HCab    A    G        1      2        2 
  21 chr21_35335559     HPrz    A    G        1      2        2 
  21 chr21_35335559     ZBoe    A    G        0      0        2 
  21 chr21_35335559     ZGre    A    G        0      0        2 
  21 chr21_35335559     ZHar    A    G        0      0        2 
  21 chr21_35335559   Sample    A    G        0      0        2 
  21 chr21_35348534     AAsi    A    G        0      0        2 
  21 chr21_35348534     AKia    A    G        0      0        2 
  21 chr21_35348534     AOna    A    G        0      0        2 
  21 chr21_35348534     ASom    A    G        0      0        2 
  21 chr21_35348534     HCab    A    G        0      0        2 
  21 chr21_35348534     HPrz    A    G        0      0        2 
  21 chr21_35348534     ZBoe    A    G        0      0        2 
  21 chr21_35348534     ZGre    A    G        0      0        2 
  21 chr21_35348534     ZHar    A    G      0.5      1        2 
  21 chr21_35348534   Sample    A    G        0      0        2 
  21 chr21_35348827     AAsi    G    C        0      0        2 
  21 chr21_35348827     AKia    G    C        0      0        2 
  21 chr21_35348827     AOna    G    C        0      0        2 
  21 chr21_35348827     ASom    G    C        0      0        2 
  21 chr21_35348827     HCab    G    C        0      0        2 
  21 chr21_35348827     HPrz    G    C        0      0        2 
  21 chr21_35348827     ZBoe    G    C        0      0        2 
  21 chr21_35348827     ZGre    G    C      0.5      1        2 
  21 chr21_35348827     ZHar    G    C        0      0        2 
  21 chr21_35348827   Sample    G    C        0      0        2 
  21 chr21_35389457     AAsi    C    A        0      0        2 
  21 chr21_35389457     AKia    C    A        0      0        2 
  21 chr21_35389457     AOna    C    A        0      0        2 
  21 chr21_35389457     ASom    C    A        0      0        2 
  21 chr21_35389457     HCab    C    A        0      0        2 
  21 chr21_35389457     HPrz    C    A        0      0        2 
  21 chr21_35389457     ZBoe    C    A      0.5      1        2 
  21 chr21_35389457     ZGre    C    A        0      0        2 
  21 chr21_35389457     ZHar    C    A        0      0        2 
  21 chr21_35389457   Sample    C    A        0      0        2 
  21 chr21_35398814     AAsi    G    A        0      0        2 
  21 chr21_35398814     AKia    G    A        0      0        2 
  21 chr21_35398814     AOna    G    A        1      2        2 
  21 chr21_35398814     ASom    G    A        0      0        2 
  21 chr21_35398814     HCab    G    A        0      0        2 
  21 chr21_35398814     HPrz    G    A        0      0        2 
  21 chr21_35398814     ZBoe    G    A        0      0        2 
  21 chr21_35398814     ZGre    G    A        0      0        2 
  21 chr21_35398814     ZHar    G    A        0      0        2 
  21 chr21_35398814   Sample    G    A        0      0        2 
  21 chr21_35406566     AAsi    T    C        0      0        2 
  21 chr21_35406566     AKia    T    C      0.5      1        2 
  21 chr21_35406566     AOna    T    C        0      0        2 
  21 chr21_35406566     ASom    T    C        0      0        2 
  21 chr21_35406566     HCab    T    C        0      0        2 
  21 chr21_35406566     HPrz    T    C        0      0        2 
  21 chr21_35406566     ZBoe    T    C        0      0        2 
  21 chr21_35406566     ZGre    T    C        0      0        2 
  21 chr21_35406566     ZHar    T    C        0      0        2 
  21 chr21_35406566   Sample    T    C        0      0        2 
  21 chr21_35412097     AAsi    G    T        0      0        2 
  21 chr21_35412097     AKia    G    T        0      0        2 
  21 chr21_35412097     AOna    G    T        0      0        2 
  21 chr21_35412097     ASom    G    T        0      0        2 
  21 chr21_35412097     HCab    G    T        1      2        2 
  21 chr21_35412097     HPrz    G    T        1      2        2 
  21 chr21_35412097     ZBoe    G    T        0      0        2 
  21 chr21_35412097     ZGre    G    T        0      0        2 
  21 chr21_35412097     ZHar    G    T        0      0        2 
  21 chr21_35412097   Sample    G    T        0      0        2 
  21 chr21_35414478     AAsi    C    T        0      0        2 
  21 chr21_35414478     AKia    C    T        0      0        2 
  21 chr21_35414478     AOna    C    T        0      0        2 
  21 chr21_35414478     ASom    C    T        0      0        2 
  21 chr21_35414478     HCab    C    T        1      2        2 
  21 chr21_35414478     HPrz    C    T        1      2        2 
  21 chr21_35414478     ZBoe    C    T        0      0        2 
  21 chr21_35414478     ZGre    C    T        0      0        2 
  21 chr21_35414478     ZHar    C    T        0      0        2 
  21 chr21_35414478   Sample    C    T        0      0        2 
  21 chr21_35419058     AAsi    G    C        0      0        2 
  21 chr21_35419058     AKia    G    C        0      0        2 
  21 chr21_35419058     AOna    G    C        0      0        2 
  21 chr21_35419058     ASom    G    C        0      0        2 
  21 chr21_35419058     HCab    G    C        1      2        2 
  21 chr21_35419058     HPrz    G    C        1      2        2 
  21 chr21_35419058     ZBoe    G    C        0      0        2 
  21 chr21_35419058     ZGre    G    C        0      0        2 
  21 chr21_35419058     ZHar    G    C        0      0        2 
  21 chr21_35419058   Sample    G    C        0      0        2 
  21 chr21_35442255     AAsi    A    C        0      0        2 
  21 chr21_35442255     AKia    A    C        1      2        2 
  21 chr21_35442255     AOna    A    C        0      0        2 
  21 chr21_35442255     ASom    A    C        0      0        2 
  21 chr21_35442255     HCab    A    C        0      0        2 
  21 chr21_35442255     HPrz    A    C        0      0        2 
  21 chr21_35442255     ZBoe    A    C        0      0        2 
  21 chr21_35442255     ZGre    A    C        0      0        2 
  21 chr21_35442255     ZHar    A    C        0      0        2 
  21 chr21_35442255   Sample    A    C        0      0        2 
  21 chr21_35454412     AAsi    A    C        1      2        2 
  21 chr21_35454412     AKia    A    C        0      0        2 
  21 chr21_35454412     AOna    A    C        0      0        2 
  21 chr21_35454412     ASom    A    C        1      2        2 
  21 chr21_35454412     HCab    A    C        0      0        2 
  21 chr21_35454412     HPrz    A    C        0      0        2 
  21 chr21_35454412     ZBoe    A    C        0      0        2 
  21 chr21_35454412     ZGre    A    C        0      0        2 
  21 chr21_35454412     ZHar    A    C        0      0        2 
  21 chr21_35454412   Sample    A    C        1      2        2 
  21 chr21_35459473     AAsi    G    A        1      2        2 
  21 chr21_35459473     AKia    G    A        0      0        2 
  21 chr21_35459473     AOna    G    A        0      0        2 
  21 chr21_35459473     ASom    G    A        1      2        2 
  21 chr21_35459473     HCab    G    A        0      0        2 
  21 chr21_35459473     HPrz    G    A        0      0        2 
  21 chr21_35459473     ZBoe    G    A        0      0        2 
  21 chr21_35459473     ZGre    G    A        0      0        2 
  21 chr21_35459473     ZHar    G    A        0      0        2 
  21 chr21_35459473   Sample    G    A        1      2        2 
  21 chr21_35465386     AAsi    C    T        0      0        2 
  21 chr21_35465386     AKia    C    T        0      0        2 
  21 chr21_35465386     AOna    C    T        0      0        2 
  21 chr21_35465386     ASom    C    T        0      0        2 
  21 chr21_35465386     HCab    C    T      0.5      1        2 
  21 chr21_35465386     HPrz    C    T        0      0        2 
  21 chr21_35465386     ZBoe    C    T        0      0        2 
  21 chr21_35465386     ZGre    C    T        0      0        2 
  21 chr21_35465386     ZHar    C    T        0      0        2 
  21 chr21_35465386   Sample    C    T        0      0        2 
  21 chr21_35466430     AAsi    T    C        0      0        2 
  21 chr21_35466430     AKia    T    C        0      0        2 
  21 chr21_35466430     AOna    T    C        0      0        2 
  21 chr21_35466430     ASom    T    C        0      0        2 
  21 chr21_35466430     HCab    T    C        1      2        2 
  21 chr21_35466430     HPrz    T    C        1      2        2 
  21 chr21_35466430     ZBoe    T    C        0      0        2 
  21 chr21_35466430     ZGre    T    C        0      0        2 
  21 chr21_35466430     ZHar    T    C        0      0        2 
  21 chr21_35466430   Sample    T    C        0      0        2 
  21 chr21_35472053     AAsi    T    C        0      0        2 
  21 chr21_35472053     AKia    T    C        0      0        2 
  21 chr21_35472053     AOna    T    C        0      0        2 
  21 chr21_35472053     ASom    T    C        0      0        2 
  21 chr21_35472053     HCab    T    C        0      0        2 
  21 chr21_35472053     HPrz    T    C        0      0        2 
  21 chr21_35472053     ZBoe    T    C      0.5      1        2 
  21 chr21_35472053     ZGre    T    C        0      0        2 
  21 chr21_35472053     ZHar    T    C        0      0        2 
  21 chr21_35472053   Sample    T    C        0      0        2 
  21 chr21_35477188     AAsi    C    T        0      0        2 
  21 chr21_35477188     AKia    C    T        0      0        2 
  21 chr21_35477188     AOna    C    T        0      0        2 
  21 chr21_35477188     ASom    C    T        0      0        2 
  21 chr21_35477188     HCab    C    T        0      0        2 
  21 chr21_35477188     HPrz    C    T        0      0        2 
  21 chr21_35477188     ZBoe    C    T      0.5      1        2 
  21 chr21_35477188     ZGre    C    T        0      0        2 
  21 chr21_35477188     ZHar    C    T        0      0        2 
  21 chr21_35477188   Sample    C    T        0      0        2 
  21 chr21_35483759     AAsi    A    G        0      0        2 
  21 chr21_35483759     AKia    A    G        0      0        2 
  21 chr21_35483759     AOna    A    G        0      0        2 
  21 chr21_35483759     ASom    A    G        0      0        2 
  21 chr21_35483759     HCab    A    G        1      2        2 
  21 chr21_35483759     HPrz    A    G        1      2        2 
  21 chr21_35483759     ZBoe    A    G        0      0        2 
  21 chr21_35483759     ZGre    A    G        0      0        2 
  21 chr21_35483759     ZHar    A    G        0      0        2 
  21 chr21_35483759   Sample    A    G        0      0        2 
  21 chr21_35497759     AAsi    C    T        0      0        2 
  21 chr21_35497759     AKia    C    T        0      0        2 
  21 chr21_35497759     AOna    C    T        0      0        2 
  21 chr21_35497759     ASom    C    T        0      0        2 
  21 chr21_35497759     HCab    C    T        0      0        2 
  21 chr21_35497759     HPrz    C    T        0      0        2 
  21 chr21_35497759     ZBoe    C    T        0      0        2 
  21 chr21_35497759     ZGre    C    T        0      0        2 
  21 chr21_35497759     ZHar    C    T        1      2        2 
  21 chr21_35497759   Sample    C    T        0      0        2 
  21 chr21_35497980     AAsi    C    G        0      0        2 
  21 chr21_35497980     AKia    C    G        0      0        2 
  21 chr21_35497980     AOna    C    G        1      2        2 
  21 chr21_35497980     ASom    C    G        0      0        2 
  21 chr21_35497980     HCab    C    G        0      0        2 
  21 chr21_35497980     HPrz    C    G        0      0        2 
  21 chr21_35497980     ZBoe    C    G        0      0        2 
  21 chr21_35497980     ZGre    C    G        0      0        2 
  21 chr21_35497980     ZHar    C    G        0      0        2 
  21 chr21_35497980   Sample    C    G        0      0        2 
  21 chr21_35513898     AAsi    T    C        0      0        2 
  21 chr21_35513898     AKia    T    C        0      0        2 
  21 chr21_35513898     AOna    T    C        0      0        2 
  21 chr21_35513898     ASom    T    C        0      0        2 
  21 chr21_35513898     HCab    T    C      0.5      1        2 
  21 chr21_35513898     HPrz    T    C        0      0        2 
  21 chr21_35513898     ZBoe    T    C        0      0        2 
  21 chr21_35513898     ZGre    T    C        0      0        2 
  21 chr21_35513898     ZHar    T    C        0      0        2 
  21 chr21_35513898   Sample    T    C        0      0        2 
  21 chr21_35518705     AAsi    G    A        0      0        2 
  21 chr21_35518705     AKia    G    A        1      2        2 
  21 chr21_35518705     AOna    G    A        0      0        2 
  21 chr21_35518705     ASom    G    A        0      0        2 
  21 chr21_35518705     HCab    G    A        0      0        2 
  21 chr21_35518705     HPrz    G    A        0      0        2 
  21 chr21_35518705     ZBoe    G    A        0      0        2 
  21 chr21_35518705     ZGre    G    A        0      0        2 
  21 chr21_35518705     ZHar    G    A        0      0        2 
  21 chr21_35518705   Sample    G    A        0      0        2 
  21 chr21_35524340     AAsi    C    T        0      0        2 
  21 chr21_35524340     AKia    C    T        0      0        2 
  21 chr21_35524340     AOna    C    T        0      0        2 
  21 chr21_35524340     ASom    C    T        0      0        2 
  21 chr21_35524340     HCab    C    T        1      2        2 
  21 chr21_35524340     HPrz    C    T        1      2        2 
  21 chr21_35524340     ZBoe    C    T        0      0        2 
  21 chr21_35524340     ZGre    C    T        0      0        2 
  21 chr21_35524340     ZHar    C    T        0      0        2 
  21 chr21_35524340   Sample    C    T        0      0        2 
  21 chr21_35527029     AAsi    A    T        0      0        2 
  21 chr21_35527029     AKia    A    T      0.5      1        2 
  21 chr21_35527029     AOna    A    T        0      0        2 
  21 chr21_35527029     ASom    A    T        0      0        2 
  21 chr21_35527029     HCab    A    T        0      0        2 
  21 chr21_35527029     HPrz    A    T        0      0        2 
  21 chr21_35527029     ZBoe    A    T        0      0        2 
  21 chr21_35527029     ZGre    A    T        0      0        2 
  21 chr21_35527029     ZHar    A    T        0      0        2 
  21 chr21_35527029   Sample    A    T        0      0        2 
  21 chr21_35531426     AAsi    C    G        0      0        2 
  21 chr21_35531426     AKia    C    G        0      0        2 
  21 chr21_35531426     AOna    C    G        0      0        2 
  21 chr21_35531426     ASom    C    G        0      0        2 
  21 chr21_35531426     HCab    C    G        0      0        2 
  21 chr21_35531426     HPrz    C    G        0      0        2 
  21 chr21_35531426     ZBoe    C    G        0      0        2 
  21 chr21_35531426     ZGre    C    G        0      0        2 
  21 chr21_35531426     ZHar    C    G        1      2        2 
  21 chr21_35531426   Sample    C    G        0      0        2 
  21 chr21_35533227     AAsi    A    G        0      0        2 
  21 chr21_35533227     AKia    A    G        0      0        2 
  21 chr21_35533227     AOna    A    G        0      0        2 
  21 chr21_35533227     ASom    A    G        0      0        2 
  21 chr21_35533227     HCab    A    G      0.5      1        2 
  21 chr21_35533227     HPrz    A    G      0.5      1        2 
  21 chr21_35533227     ZBoe    A    G        0      0        2 
  21 chr21_35533227     ZGre    A    G        0      0        2 
  21 chr21_35533227     ZHar    A    G        0      0        2 
  21 chr21_35533227   Sample    A    G        0      0        2 
  21 chr21_35536593     AAsi    C    T        0      0        2 
  21 chr21_35536593     AKia    C    T        0      0        2 
  21 chr21_35536593     AOna    C    T        0      0        2 
  21 chr21_35536593     ASom    C    T        0      0        2 
  21 chr21_35536593     HCab    C    T      0.5      1        2 
  21 chr21_35536593     HPrz    C    T      0.5      1        2 
  21 chr21_35536593     ZBoe    C    T        0      0        2 
  21 chr21_35536593     ZGre    C    T        0      0        2 
  21 chr21_35536593     ZHar    C    T        0      0        2 
  21 chr21_35536593   Sample    C    T        0      0        2 
  21 chr21_35556427     AAsi    A    G        0      0        2 
  21 chr21_35556427     AKia    A    G        0      0        2 
  21 chr21_35556427     AOna    A    G        0      0        2 
  21 chr21_35556427     ASom    A    G        0      0        2 
  21 chr21_35556427     HCab    A    G      0.5      1        2 
  21 chr21_35556427     HPrz    A    G      0.5      1        2 
  21 chr21_35556427     ZBoe    A    G        0      0        2 
  21 chr21_35556427     ZGre    A    G        0      0        2 
  21 chr21_35556427     ZHar    A    G        0      0        2 
  21 chr21_35556427   Sample    A    G        0      0        2 
  21 chr21_35563990     AAsi    T    C        0      0        2 
  21 chr21_35563990     AKia    T    C        0      0        2 
  21 chr21_35563990     AOna    T    C        0      0        2 
  21 chr21_35563990     ASom    T    C        0      0        2 
  21 chr21_35563990     HCab    T    C        1      2        2 
  21 chr21_35563990     HPrz    T    C      0.5      1        2 
  21 chr21_35563990     ZBoe    T    C        0      0        2 
  21 chr21_35563990     ZGre    T    C        0      0        2 
  21 chr21_35563990     ZHar    T    C        0      0        2 
  21 chr21_35563990   Sample    T    C        0      0        2 
  21 chr21_35569288     AAsi    A    G        0      0        2 
  21 chr21_35569288     AKia    A    G        0      0        2 
  21 chr21_35569288     AOna    A    G        0      0        2 
  21 chr21_35569288     ASom    A    G        0      0        2 
  21 chr21_35569288     HCab    A    G        0      0        2 
  21 chr21_35569288     HPrz    A    G        0      0        2 
  21 chr21_35569288     ZBoe    A    G        1      2        2 
  21 chr21_35569288     ZGre    A    G        1      2        2 
  21 chr21_35569288     ZHar    A    G        1      2        2 
  21 chr21_35569288   Sample    A    G        0      0        2 
  21 chr21_35576336     AAsi    G    A        0      0        2 
  21 chr21_35576336     AKia    G    A        0      0        2 
  21 chr21_35576336     AOna    G    A        0      0        2 
  21 chr21_35576336     ASom    G    A        0      0        2 
  21 chr21_35576336     HCab    G    A        0      0        2 
  21 chr21_35576336     HPrz    G    A        0      0        2 
  21 chr21_35576336     ZBoe    G    A        1      2        2 
  21 chr21_35576336     ZGre    G    A        1      2        2 
  21 chr21_35576336     ZHar    G    A        0      0        2 
  21 chr21_35576336   Sample    G    A        0      0        2 
  21 chr21_35581284     AAsi    T    G        0      0        2 
  21 chr21_35581284     AKia    T    G        0      0        2 
  21 chr21_35581284     AOna    T    G        0      0        2 
  21 chr21_35581284     ASom    T    G        0      0        2 
  21 chr21_35581284     HCab    T    G        0      0        2 
  21 chr21_35581284     HPrz    T    G        0      0        2 
  21 chr21_35581284     ZBoe    T    G      0.5      1        2 
  21 chr21_35581284     ZGre    T    G        0      0        2 
  21 chr21_35581284     ZHar    T    G        0      0        2 
  21 chr21_35581284   Sample    T    G        0      0        2 
  21 chr21_35584190     AAsi    T    C        0      0        2 
  21 chr21_35584190     AKia    T    C        0      0        2 
  21 chr21_35584190     AOna    T    C        0      0        2 
  21 chr21_35584190     ASom    T    C        0      0        2 
  21 chr21_35584190     HCab    T    C      0.5      1        2 
  21 chr21_35584190     HPrz    T    C        1      2        2 
  21 chr21_35584190     ZBoe    T    C        0      0        2 
  21 chr21_35584190     ZGre    T    C        0      0        2 
  21 chr21_35584190     ZHar    T    C        0      0        2 
  21 chr21_35584190   Sample    T    C        0      0        2 
  21 chr21_35586384     AAsi    C    T        1      2        2 
  21 chr21_35586384     AKia    C    T        0      0        2 
  21 chr21_35586384     AOna    C    T        0      0        2 
  21 chr21_35586384     ASom    C    T        0      0        2 
  21 chr21_35586384     HCab    C    T        0      0        2 
  21 chr21_35586384     HPrz    C    T        0      0        2 
  21 chr21_35586384     ZBoe    C    T        0      0        2 
  21 chr21_35586384     ZGre    C    T        0      0        2 
  21 chr21_35586384     ZHar    C    T        0      0        2 
  21 chr21_35586384   Sample    C    T        1      2        2 
  21 chr21_35601684     AAsi    C    T        0      0        2 
  21 chr21_35601684     AKia    C    T      0.5      1        2 
  21 chr21_35601684     AOna    C    T        1      2        2 
  21 chr21_35601684     ASom    C    T        0      0        2 
  21 chr21_35601684     HCab    C    T        0      0        2 
  21 chr21_35601684     HPrz    C    T        0      0        2 
  21 chr21_35601684     ZBoe    C    T        0      0        2 
  21 chr21_35601684     ZGre    C    T        0      0        2 
  21 chr21_35601684     ZHar    C    T        0      0        2 
  21 chr21_35601684   Sample    C    T        0      0        2 
  21 chr21_35603393     AAsi    C    A      0.5      1        2 
  21 chr21_35603393     AKia    C    A        0      0        2 
  21 chr21_35603393     AOna    C    A        0      0        2 
  21 chr21_35603393     ASom    C    A        0      0        2 
  21 chr21_35603393     HCab    C    A        0      0        2 
  21 chr21_35603393     HPrz    C    A        0      0        2 
  21 chr21_35603393     ZBoe    C    A        0      0        2 
  21 chr21_35603393     ZGre    C    A        0      0        2 
  21 chr21_35603393     ZHar    C    A        0      0        2 
  21 chr21_35603393   Sample    C    A        0      0        2 
  21 chr21_35615297     AAsi    G    A        0      0        2 
  21 chr21_35615297     AKia    G    A        0      0        2 
  21 chr21_35615297     AOna    G    A        0      0        2 
  21 chr21_35615297     ASom    G    A        0      0        2 
  21 chr21_35615297     HCab    G    A        0      0        2 
  21 chr21_35615297     HPrz    G    A        0      0        2 
  21 chr21_35615297     ZBoe    G    A      0.5      1        2 
  21 chr21_35615297     ZGre    G    A        0      0        2 
  21 chr21_35615297     ZHar    G    A        0      0        2 
  21 chr21_35615297   Sample    G    A        0      0        2 
  21 chr21_35616954     AAsi    T    C        0      0        2 
  21 chr21_35616954     AKia    T    C        0      0        2 
  21 chr21_35616954     AOna    T    C        0      0        2 
  21 chr21_35616954     ASom    T    C        0      0        2 
  21 chr21_35616954     HCab    T    C        0      0        2 
  21 chr21_35616954     HPrz    T    C        0      0        2 
  21 chr21_35616954     ZBoe    T    C      0.5      1        2 
  21 chr21_35616954     ZGre    T    C        0      0        2 
  21 chr21_35616954     ZHar    T    C        0      0        2 
  21 chr21_35616954   Sample    T    C        0      0        2 
  21 chr21_35620656     AAsi    C    G        0      0        2 
  21 chr21_35620656     AKia    C    G        0      0        2 
  21 chr21_35620656     AOna    C    G        0      0        2 
  21 chr21_35620656     ASom    C    G        0      0        2 
  21 chr21_35620656     HCab    C    G        0      0        2 
  21 chr21_35620656     HPrz    C    G        0      0        2 
  21 chr21_35620656     ZBoe    C    G      0.5      1        2 
  21 chr21_35620656     ZGre    C    G        0      0        2 
  21 chr21_35620656     ZHar    C    G        0      0        2 
  21 chr21_35620656   Sample    C    G        0      0        2 
  21 chr21_35623870     AAsi    A    G        0      0        2 
  21 chr21_35623870     AKia    A    G        0      0        2 
  21 chr21_35623870     AOna    A    G        0      0        2 
  21 chr21_35623870     ASom    A    G        0      0        2 
  21 chr21_35623870     HCab    A    G        0      0        2 
  21 chr21_35623870     HPrz    A    G        0      0        2 
  21 chr21_35623870     ZBoe    A    G        0      0        2 
  21 chr21_35623870     ZGre    A    G        1      2        2 
  21 chr21_35623870     ZHar    A    G        0      0        2 
  21 chr21_35623870   Sample    A    G        0      0        2 
  21 chr21_35626323     AAsi    C    G        0      0        2 
  21 chr21_35626323     AKia    C    G        0      0        2 
  21 chr21_35626323     AOna    C    G        0      0        2 
  21 chr21_35626323     ASom    C    G        0      0        2 
  21 chr21_35626323     HCab    C    G        0      0        2 
  21 chr21_35626323     HPrz    C    G        0      0        2 
  21 chr21_35626323     ZBoe    C    G        0      0        2 
  21 chr21_35626323     ZGre    C    G        1      2        2 
  21 chr21_35626323     ZHar    C    G        0      0        2 
  21 chr21_35626323   Sample    C    G        0      0        2 
  21 chr21_35626682     AAsi    T    A        0      0        2 
  21 chr21_35626682     AKia    T    A        0      0        2 
  21 chr21_35626682     AOna    T    A        0      0        2 
  21 chr21_35626682     ASom    T    A        0      0        2 
  21 chr21_35626682     HCab    T    A        0      0        2 
  21 chr21_35626682     HPrz    T    A        0      0        2 
  21 chr21_35626682     ZBoe    T    A      0.5      1        2 
  21 chr21_35626682     ZGre    T    A        0      0        2 
  21 chr21_35626682     ZHar    T    A        0      0        2 
  21 chr21_35626682   Sample    T    A        0      0        2 
  21 chr21_35644958     AAsi    C    T        0      0        2 
  21 chr21_35644958     AKia    C    T        0      0        2 
  21 chr21_35644958     AOna    C    T        0      0        2 
  21 chr21_35644958     ASom    C    T        0      0        2 
  21 chr21_35644958     HCab    C    T        1      2        2 
  21 chr21_35644958     HPrz    C    T        1      2        2 
  21 chr21_35644958     ZBoe    C    T        0      0        2 
  21 chr21_35644958     ZGre    C    T        0      0        2 
  21 chr21_35644958     ZHar    C    T        0      0        2 
  21 chr21_35644958   Sample    C    T        0      0        2 
  21 chr21_35649641     AAsi    C    A        0      0        2 
  21 chr21_35649641     AKia    C    A        0      0        2 
  21 chr21_35649641     AOna    C    A        0      0        2 
  21 chr21_35649641     ASom    C    A        0      0        2 
  21 chr21_35649641     HCab    C    A        0      0        2 
  21 chr21_35649641     HPrz    C    A        0      0        2 
  21 chr21_35649641     ZBoe    C    A        1      2        2 
  21 chr21_35649641     ZGre    C    A        0      0        2 
  21 chr21_35649641     ZHar    C    A        0      0        2 
  21 chr21_35649641   Sample    C    A        0      0        2 
  21 chr21_35654960     AAsi    C    A        0      0        2 
  21 chr21_35654960     AKia    C    A        0      0        2 
  21 chr21_35654960     AOna    C    A        0      0        2 
  21 chr21_35654960     ASom    C    A        0      0        2 
  21 chr21_35654960     HCab    C    A        0      0        2 
  21 chr21_35654960     HPrz    C    A        0      0        2 
  21 chr21_35654960     ZBoe    C    A      0.5      1        2 
  21 chr21_35654960     ZGre    C    A      0.5      1        2 
  21 chr21_35654960     ZHar    C    A        0      0        2 
  21 chr21_35654960   Sample    C    A        0      0        2 
  21 chr21_35657777     AAsi    C    T        1      2        2 
  21 chr21_35657777     AKia    C    T        0      0        2 
  21 chr21_35657777     AOna    C    T        0      0        2 
  21 chr21_35657777     ASom    C    T        1      2        2 
  21 chr21_35657777     HCab    C    T        0      0        2 
  21 chr21_35657777     HPrz    C    T        0      0        2 
  21 chr21_35657777     ZBoe    C    T        0      0        2 
  21 chr21_35657777     ZGre    C    T        0      0        2 
  21 chr21_35657777     ZHar    C    T        0      0        2 
  21 chr21_35657777   Sample    C    T        1      2        2 
  21 chr21_35661253     AAsi    A    G        0      0        2 
  21 chr21_35661253     AKia    A    G        0      0        2 
  21 chr21_35661253     AOna    A    G        0      0        2 
  21 chr21_35661253     ASom    A    G        0      0        2 
  21 chr21_35661253     HCab    A    G      0.5      1        2 
  21 chr21_35661253     HPrz    A    G        1      2        2 
  21 chr21_35661253     ZBoe    A    G        0      0        2 
  21 chr21_35661253     ZGre    A    G        0      0        2 
  21 chr21_35661253     ZHar    A    G        0      0        2 
  21 chr21_35661253   Sample    A    G        0      0        2 
  21 chr21_35663724     AAsi    A    C        0      0        2 
  21 chr21_35663724     AKia    A    C        0      0        2 
  21 chr21_35663724     AOna    A    C        0      0        2 
  21 chr21_35663724     ASom    A    C        0      0        2 
  21 chr21_35663724     HCab    A    C      0.5      1        2 
  21 chr21_35663724     HPrz    A    C        1      2        2 
  21 chr21_35663724     ZBoe    A    C        0      0        2 
  21 chr21_35663724     ZGre    A    C        0      0        2 
  21 chr21_35663724     ZHar    A    C        0      0        2 
  21 chr21_35663724   Sample    A    C        0      0        2 
  21 chr21_35682576     AAsi    T    A        0      0        2 
  21 chr21_35682576     AKia    T    A        1      2        2 
  21 chr21_35682576     AOna    T    A        1      2        2 
  21 chr21_35682576     ASom    T    A        0      0        2 
  21 chr21_35682576     HCab    T    A        0      0        2 
  21 chr21_35682576     HPrz    T    A        0      0        2 
  21 chr21_35682576     ZBoe    T    A        0      0        2 
  21 chr21_35682576     ZGre    T    A        0      0        2 
  21 chr21_35682576     ZHar    T    A        0      0        2 
  21 chr21_35682576   Sample    T    A        0      0        2 
  21 chr21_35686352     AAsi    T    C        0      0        2 
  21 chr21_35686352     AKia    T    C        0      0        2 
  21 chr21_35686352     AOna    T    C        0      0        2 
  21 chr21_35686352     ASom    T    C        0      0        2 
  21 chr21_35686352     HCab    T    C        0      0        2 
  21 chr21_35686352     HPrz    T    C        0      0        2 
  21 chr21_35686352     ZBoe    T    C      0.5      1        2 
  21 chr21_35686352     ZGre    T    C        0      0        2 
  21 chr21_35686352     ZHar    T    C        0      0        2 
  21 chr21_35686352   Sample    T    C        0      0        2 
  21 chr21_35687671     AAsi    T    C        0      0        2 
  21 chr21_35687671     AKia    T    C        0      0        2 
  21 chr21_35687671     AOna    T    C        0      0        2 
  21 chr21_35687671     ASom    T    C        0      0        2 
  21 chr21_35687671     HCab    T    C        0      0        2 
  21 chr21_35687671     HPrz    T    C        0      0        2 
  21 chr21_35687671     ZBoe    T    C        0      0        2 
  21 chr21_35687671     ZGre    T    C        1      2        2 
  21 chr21_35687671     ZHar    T    C        0      0        2 
  21 chr21_35687671   Sample    T    C        0      0        2 
  21 chr21_35692525     AAsi    C    T        0      0        2 
  21 chr21_35692525     AKia    C    T        0      0        2 
  21 chr21_35692525     AOna    C    T        0      0        2 
  21 chr21_35692525     ASom    C    T        0      0        2 
  21 chr21_35692525     HCab    C    T        0      0        2 
  21 chr21_35692525     HPrz    C    T        0      0        2 
  21 chr21_35692525     ZBoe    C    T      0.5      1        2 
  21 chr21_35692525     ZGre    C    T        0      0        2 
  21 chr21_35692525     ZHar    C    T        0      0        2 
  21 chr21_35692525   Sample    C    T        0      0        2 
  21 chr21_35702448     AAsi    C    G        0      0        2 
  21 chr21_35702448     AKia    C    G        0      0        2 
  21 chr21_35702448     AOna    C    G        0      0        2 
  21 chr21_35702448     ASom    C    G        0      0        2 
  21 chr21_35702448     HCab    C    G        1      2        2 
  21 chr21_35702448     HPrz    C    G        1      2        2 
  21 chr21_35702448     ZBoe    C    G        0      0        2 
  21 chr21_35702448     ZGre    C    G        0      0        2 
  21 chr21_35702448     ZHar    C    G        0      0        2 
  21 chr21_35702448   Sample    C    G        0      0        2 
  21 chr21_35706626     AAsi    C    A        0      0        2 
  21 chr21_35706626     AKia    C    A        0      0        2 
  21 chr21_35706626     AOna    C    A        1      2        2 
  21 chr21_35706626     ASom    C    A        0      0        2 
  21 chr21_35706626     HCab    C    A        0      0        2 
  21 chr21_35706626     HPrz    C    A        0      0        2 
  21 chr21_35706626     ZBoe    C    A        0      0        2 
  21 chr21_35706626     ZGre    C    A        0      0        2 
  21 chr21_35706626     ZHar    C    A        0      0        2 
  21 chr21_35706626   Sample    C    A        0      0        2 
  21 chr21_35708003     AAsi    A    G        0      0        2 
  21 chr21_35708003     AKia    A    G        1      2        2 
  21 chr21_35708003     AOna    A    G        1      2        2 
  21 chr21_35708003     ASom    A    G        0      0        2 
  21 chr21_35708003     HCab    A    G        0      0        2 
  21 chr21_35708003     HPrz    A    G        0      0        2 
  21 chr21_35708003     ZBoe    A    G        0      0        2 
  21 chr21_35708003     ZGre    A    G        1      2        2 
  21 chr21_35708003     ZHar    A    G        0      0        2 
  21 chr21_35708003   Sample    A    G        0      0        2 
  21 chr21_35727343     AAsi    A    G        0      0        2 
  21 chr21_35727343     AKia    A    G        0      0        2 
  21 chr21_35727343     AOna    A    G        0      0        2 
  21 chr21_35727343     ASom    A    G        0      0        2 
  21 chr21_35727343     HCab    A    G      0.5      1        2 
  21 chr21_35727343     HPrz    A    G        1      2        2 
  21 chr21_35727343     ZBoe    A    G        0      0        2 
  21 chr21_35727343     ZGre    A    G        0      0        2 
  21 chr21_35727343     ZHar    A    G        0      0        2 
  21 chr21_35727343   Sample    A    G        0      0        2 
  21 chr21_35733214     AAsi    G    A        0      0        2 
  21 chr21_35733214     AKia    G    A        0      0        2 
  21 chr21_35733214     AOna    G    A        0      0        2 
  21 chr21_35733214     ASom    G    A        0      0        2 
  21 chr21_35733214     HCab    G    A        0      0        2 
  21 chr21_35733214     HPrz    G    A        0      0        2 
  21 chr21_35733214     ZBoe    G    A        0      0        2 
  21 chr21_35733214     ZGre    G    A        0      0        2 
  21 chr21_35733214     ZHar    G    A        1      2        2 
  21 chr21_35733214   Sample    G    A        0      0        2 
  21 chr21_35733939     AAsi    C    G        0      0        2 
  21 chr21_35733939     AKia    C    G        0      0        2 
  21 chr21_35733939     AOna    C    G        0      0        2 
  21 chr21_35733939     ASom    C    G        0      0        2 
  21 chr21_35733939     HCab    C    G        1      2        2 
  21 chr21_35733939     HPrz    C    G        1      2        2 
  21 chr21_35733939     ZBoe    C    G        0      0        2 
  21 chr21_35733939     ZGre    C    G        0      0        2 
  21 chr21_35733939     ZHar    C    G        0      0        2 
  21 chr21_35733939   Sample    C    G        0      0        2 
  21 chr21_35755592     AAsi    A    C        0      0        2 
  21 chr21_35755592     AKia    A    C        0      0        2 
  21 chr21_35755592     AOna    A    C        1      2        2 
  21 chr21_35755592     ASom    A    C        0      0        2 
  21 chr21_35755592     HCab    A    C        0      0        2 
  21 chr21_35755592     HPrz    A    C        0      0        2 
  21 chr21_35755592     ZBoe    A    C        0      0        2 
  21 chr21_35755592     ZGre    A    C        0      0        2 
  21 chr21_35755592     ZHar    A    C        0      0        2 
  21 chr21_35755592   Sample    A    C        0      0        2 
  21 chr21_35779099     AAsi    T    C        0      0        2 
  21 chr21_35779099     AKia    T    C        0      0        2 
  21 chr21_35779099     AOna    T    C        0      0        2 
  21 chr21_35779099     ASom    T    C        0      0        2 
  21 chr21_35779099     HCab    T    C      0.5      1        2 
  21 chr21_35779099     HPrz    T    C        0      0        2 
  21 chr21_35779099     ZBoe    T    C        0      0        2 
  21 chr21_35779099     ZGre    T    C        0      0        2 
  21 chr21_35779099     ZHar    T    C        0      0        2 
  21 chr21_35779099   Sample    T    C        0      0        2 
  21 chr21_35781636     AAsi    G    A        0      0        2 
  21 chr21_35781636     AKia    G    A        0      0        2 
  21 chr21_35781636     AOna    G    A        0      0        2 
  21 chr21_35781636     ASom    G    A        0      0        2 
  21 chr21_35781636     HCab    G    A        0      0        2 
  21 chr21_35781636     HPrz    G    A        1      2        2 
  21 chr21_35781636     ZBoe    G    A        0      0        2 
  21 chr21_35781636     ZGre    G    A        0      0        2 
  21 chr21_35781636     ZHar    G    A        0      0        2 
  21 chr21_35781636   Sample    G    A        0      0        2 
  21 chr21_35784835     AAsi    C    A        0      0        2 
  21 chr21_35784835     AKia    C    A        0      0        2 
  21 chr21_35784835     AOna    C    A        0      0        2 
  21 chr21_35784835     ASom    C    A        0      0        2 
  21 chr21_35784835     HCab    C    A        0      0        2 
  21 chr21_35784835     HPrz    C    A      0.5      1        2 
  21 chr21_35784835     ZBoe    C    A        0      0        2 
  21 chr21_35784835     ZGre    C    A        0      0        2 
  21 chr21_35784835     ZHar    C    A        0      0        2 
  21 chr21_35784835   Sample    C    A        0      0        2 
  21 chr21_35794428     AAsi    G    A        0      0        2 
  21 chr21_35794428     AKia    G    A        0      0        2 
  21 chr21_35794428     AOna    G    A        0      0        2 
  21 chr21_35794428     ASom    G    A        1      2        2 
  21 chr21_35794428     HCab    G    A        0      0        2 
  21 chr21_35794428     HPrz    G    A        0      0        2 
  21 chr21_35794428     ZBoe    G    A        0      0        2 
  21 chr21_35794428     ZGre    G    A        0      0        2 
  21 chr21_35794428     ZHar    G    A        0      0        2 
  21 chr21_35794428   Sample    G    A        0      0        2 
  21 chr21_35794642     AAsi    G    A        0      0        2 
  21 chr21_35794642     AKia    G    A        0      0        2 
  21 chr21_35794642     AOna    G    A        0      0        2 
  21 chr21_35794642     ASom    G    A        0      0        2 
  21 chr21_35794642     HCab    G    A        1      2        2 
  21 chr21_35794642     HPrz    G    A        0      0        2 
  21 chr21_35794642     ZBoe    G    A        0      0        2 
  21 chr21_35794642     ZGre    G    A        0      0        2 
  21 chr21_35794642     ZHar    G    A        0      0        2 
  21 chr21_35794642   Sample    G    A        0      0        2 
  21 chr21_35794865     AAsi    C    T        0      0        2 
  21 chr21_35794865     AKia    C    T        0      0        2 
  21 chr21_35794865     AOna    C    T        0      0        2 
  21 chr21_35794865     ASom    C    T        0      0        2 
  21 chr21_35794865     HCab    C    T        0      0        2 
  21 chr21_35794865     HPrz    C    T        1      2        2 
  21 chr21_35794865     ZBoe    C    T        0      0        2 
  21 chr21_35794865     ZGre    C    T        0      0        2 
  21 chr21_35794865     ZHar    C    T        0      0        2 
  21 chr21_35794865   Sample    C    T        0      0        2 
  21 chr21_35796842     AAsi    T    A        0      0        2 
  21 chr21_35796842     AKia    T    A        1      2        2 
  21 chr21_35796842     AOna    T    A        1      2        2 
  21 chr21_35796842     ASom    T    A        0      0        2 
  21 chr21_35796842     HCab    T    A        0      0        2 
  21 chr21_35796842     HPrz    T    A        0      0        2 
  21 chr21_35796842     ZBoe    T    A        0      0        2 
  21 chr21_35796842     ZGre    T    A        0      0        2 
  21 chr21_35796842     ZHar    T    A        0      0        2 
  21 chr21_35796842   Sample    T    A        0      0        2 
  21 chr21_35799867     AAsi    A    G        0      0        2 
  21 chr21_35799867     AKia    A    G        0      0        2 
  21 chr21_35799867     AOna    A    G        0      0        2 
  21 chr21_35799867     ASom    A    G        0      0        2 
  21 chr21_35799867     HCab    A    G        0      0        2 
  21 chr21_35799867     HPrz    A    G        0      0        2 
  21 chr21_35799867     ZBoe    A    G        0      0        2 
  21 chr21_35799867     ZGre    A    G        1      2        2 
  21 chr21_35799867     ZHar    A    G        0      0        2 
  21 chr21_35799867   Sample    A    G        0      0        2 
  21 chr21_35809131     AAsi    G    A        0      0        2 
  21 chr21_35809131     AKia    G    A        0      0        2 
  21 chr21_35809131     AOna    G    A        0      0        2 
  21 chr21_35809131     ASom    G    A        0      0        2 
  21 chr21_35809131     HCab    G    A        0      0        2 
  21 chr21_35809131     HPrz    G    A        1      2        2 
  21 chr21_35809131     ZBoe    G    A        0      0        2 
  21 chr21_35809131     ZGre    G    A        0      0        2 
  21 chr21_35809131     ZHar    G    A        0      0        2 
  21 chr21_35809131   Sample    G    A        0      0        2 
  21 chr21_35814960     AAsi    G    A        0      0        2 
  21 chr21_35814960     AKia    G    A        0      0        2 
  21 chr21_35814960     AOna    G    A        0      0        2 
  21 chr21_35814960     ASom    G    A        0      0        2 
  21 chr21_35814960     HCab    G    A        0      0        2 
  21 chr21_35814960     HPrz    G    A        0      0        2 
  21 chr21_35814960     ZBoe    G    A        0      0        2 
  21 chr21_35814960     ZGre    G    A        1      2        2 
  21 chr21_35814960     ZHar    G    A        0      0        2 
  21 chr21_35814960   Sample    G    A        0      0        2 
  21 chr21_35815327     AAsi    A    G        0      0        2 
  21 chr21_35815327     AKia    A    G        0      0        2 
  21 chr21_35815327     AOna    A    G        0      0        2 
  21 chr21_35815327     ASom    A    G        0      0        2 
  21 chr21_35815327     HCab    A    G        0      0        2 
  21 chr21_35815327     HPrz    A    G        0      0        2 
  21 chr21_35815327     ZBoe    A    G        0      0        2 
  21 chr21_35815327     ZGre    A    G        1      2        2 
  21 chr21_35815327     ZHar    A    G        0      0        2 
  21 chr21_35815327   Sample    A    G        0      0        2 
  21 chr21_35820381     AAsi    T    G        0      0        2 
  21 chr21_35820381     AKia    T    G        0      0        2 
  21 chr21_35820381     AOna    T    G        0      0        2 
  21 chr21_35820381     ASom    T    G        0      0        2 
  21 chr21_35820381     HCab    T    G        1      2        2 
  21 chr21_35820381     HPrz    T    G        1      2        2 
  21 chr21_35820381     ZBoe    T    G        0      0        2 
  21 chr21_35820381     ZGre    T    G        0      0        2 
  21 chr21_35820381     ZHar    T    G        0      0        2 
  21 chr21_35820381   Sample    T    G        0      0        2 
  21 chr21_35820755     AAsi    C    T        0      0        2 
  21 chr21_35820755     AKia    C    T        0      0        2 
  21 chr21_35820755     AOna    C    T        0      0        2 
  21 chr21_35820755     ASom    C    T        0      0        2 
  21 chr21_35820755     HCab    C    T        0      0        2 
  21 chr21_35820755     HPrz    C    T        0      0        2 
  21 chr21_35820755     ZBoe    C    T      0.5      1        2 
  21 chr21_35820755     ZGre    C    T        0      0        2 
  21 chr21_35820755     ZHar    C    T        0      0        2 
  21 chr21_35820755   Sample    C    T        0      0        2 
  21 chr21_35840549     AAsi    T    A        0      0        2 
  21 chr21_35840549     AKia    T    A        0      0        2 
  21 chr21_35840549     AOna    T    A        0      0        2 
  21 chr21_35840549     ASom    T    A        0      0        2 
  21 chr21_35840549     HCab    T    A        0      0        2 
  21 chr21_35840549     HPrz    T    A        1      2        2 
  21 chr21_35840549     ZBoe    T    A        0      0        2 
  21 chr21_35840549     ZGre    T    A        0      0        2 
  21 chr21_35840549     ZHar    T    A        0      0        2 
  21 chr21_35840549   Sample    T    A        0      0        2 
  21 chr21_35845470     AAsi    T    C        0      0        2 
  21 chr21_35845470     AKia    T    C        0      0        2 
  21 chr21_35845470     AOna    T    C        0      0        2 
  21 chr21_35845470     ASom    T    C        0      0        2 
  21 chr21_35845470     HCab    T    C        0      0        2 
  21 chr21_35845470     HPrz    T    C        0      0        2 
  21 chr21_35845470     ZBoe    T    C      0.5      1        2 
  21 chr21_35845470     ZGre    T    C        0      0        2 
  21 chr21_35845470     ZHar    T    C        0      0        2 
  21 chr21_35845470   Sample    T    C        0      0        2 
  21 chr21_35870547     AAsi    A    G        0      0        2 
  21 chr21_35870547     AKia    A    G        0      0        2 
  21 chr21_35870547     AOna    A    G        0      0        2 
  21 chr21_35870547     ASom    A    G        0      0        2 
  21 chr21_35870547     HCab    A    G      0.5      1        2 
  21 chr21_35870547     HPrz    A    G        0      0        2 
  21 chr21_35870547     ZBoe    A    G        0      0        2 
  21 chr21_35870547     ZGre    A    G        0      0        2 
  21 chr21_35870547     ZHar    A    G        0      0        2 
  21 chr21_35870547   Sample    A    G        0      0        2 
  21 chr21_35870983     AAsi    C    T        0      0        2 
  21 chr21_35870983     AKia    C    T        0      0        2 
  21 chr21_35870983     AOna    C    T        0      0        2 
  21 chr21_35870983     ASom    C    T        0      0        2 
  21 chr21_35870983     HCab    C    T        0      0        2 
  21 chr21_35870983     HPrz    C    T        0      0        2 
  21 chr21_35870983     ZBoe    C    T        0      0        2 
  21 chr21_35870983     ZGre    C    T        0      0        2 
  21 chr21_35870983     ZHar    C    T        1      2        2 
  21 chr21_35870983   Sample    C    T        0      0        2 
  21 chr21_35871681     AAsi    T    C        0      0        2 
  21 chr21_35871681     AKia    T    C        1      2        2 
  21 chr21_35871681     AOna    T    C        0      0        2 
  21 chr21_35871681     ASom    T    C        0      0        2 
  21 chr21_35871681     HCab    T    C        0      0        2 
  21 chr21_35871681     HPrz    T    C        0      0        2 
  21 chr21_35871681     ZBoe    T    C        0      0        2 
  21 chr21_35871681     ZGre    T    C        0      0        2 
  21 chr21_35871681     ZHar    T    C        0      0        2 
  21 chr21_35871681   Sample    T    C        0      0        2 
  21 chr21_35876944     AAsi    G    A        1      2        2 
  21 chr21_35876944     AKia    G    A        0      0        2 
  21 chr21_35876944     AOna    G    A        0      0        2 
  21 chr21_35876944     ASom    G    A        0      0        2 
  21 chr21_35876944     HCab    G    A        0      0        2 
  21 chr21_35876944     HPrz    G    A        0      0        2 
  21 chr21_35876944     ZBoe    G    A        0      0        2 
  21 chr21_35876944     ZGre    G    A        0      0        2 
  21 chr21_35876944     ZHar    G    A        0      0        2 
  21 chr21_35876944   Sample    G    A        1      2        2 
  21 chr21_35883023     AAsi    G    A        0      0        2 
  21 chr21_35883023     AKia    G    A        0      0        2 
  21 chr21_35883023     AOna    G    A        0      0        2 
  21 chr21_35883023     ASom    G    A        0      0        2 
  21 chr21_35883023     HCab    G    A        1      2        2 
  21 chr21_35883023     HPrz    G    A        1      2        2 
  21 chr21_35883023     ZBoe    G    A        0      0        2 
  21 chr21_35883023     ZGre    G    A        0      0        2 
  21 chr21_35883023     ZHar    G    A        0      0        2 
  21 chr21_35883023   Sample    G    A        0      0        2 
  21 chr21_35890625     AAsi    T    A        0      0        2 
  21 chr21_35890625     AKia    T    A      0.5      1        2 
  21 chr21_35890625     AOna    T    A        0      0        2 
  21 chr21_35890625     ASom    T    A        0      0        2 
  21 chr21_35890625     HCab    T    A        0      0        2 
  21 chr21_35890625     HPrz    T    A        0      0        2 
  21 chr21_35890625     ZBoe    T    A        0      0        2 
  21 chr21_35890625     ZGre    T    A        0      0        2 
  21 chr21_35890625     ZHar    T    A        0      0        2 
  21 chr21_35890625   Sample    T    A        0      0        2 
  21 chr21_35893700     AAsi    T    C        0      0        2 
  21 chr21_35893700     AKia    T    C        0      0        2 
  21 chr21_35893700     AOna    T    C        0      0        2 
  21 chr21_35893700     ASom    T    C        0      0        2 
  21 chr21_35893700     HCab    T    C        0      0        2 
  21 chr21_35893700     HPrz    T    C        0      0        2 
  21 chr21_35893700     ZBoe    T    C        0      0        2 
  21 chr21_35893700     ZGre    T    C        0      0        2 
  21 chr21_35893700     ZHar    T    C        1      2        2 
  21 chr21_35893700   Sample    T    C        0      0        2 
  21 chr21_35910648     AAsi    C    G        0      0        2 
  21 chr21_35910648     AKia    C    G        0      0        2 
  21 chr21_35910648     AOna    C    G        0      0        2 
  21 chr21_35910648     ASom    C    G        0      0        2 
  21 chr21_35910648     HCab    C    G        0      0        2 
  21 chr21_35910648     HPrz    C    G        0      0        2 
  21 chr21_35910648     ZBoe    C    G        0      0        2 
  21 chr21_35910648     ZGre    C    G        0      0        2 
  21 chr21_35910648     ZHar    C    G      0.5      1        2 
  21 chr21_35910648   Sample    C    G        0      0        2 
  21 chr21_35911595     AAsi    C    A        0      0        2 
  21 chr21_35911595     AKia    C    A        0      0        2 
  21 chr21_35911595     AOna    C    A        0      0        2 
  21 chr21_35911595     ASom    C    A        0      0        2 
  21 chr21_35911595     HCab    C    A        0      0        2 
  21 chr21_35911595     HPrz    C    A        0      0        2 
  21 chr21_35911595     ZBoe    C    A      0.5      1        2 
  21 chr21_35911595     ZGre    C    A        0      0        2 
  21 chr21_35911595     ZHar    C    A        0      0        2 
  21 chr21_35911595   Sample    C    A        0      0        2 
  21 chr21_35913242     AAsi    C    T        0      0        2 
  21 chr21_35913242     AKia    C    T        0      0        2 
  21 chr21_35913242     AOna    C    T        0      0        2 
  21 chr21_35913242     ASom    C    T        0      0        2 
  21 chr21_35913242     HCab    C    T        1      2        2 
  21 chr21_35913242     HPrz    C    T        1      2        2 
  21 chr21_35913242     ZBoe    C    T        0      0        2 
  21 chr21_35913242     ZGre    C    T        0      0        2 
  21 chr21_35913242     ZHar    C    T        0      0        2 
  21 chr21_35913242   Sample    C    T        0      0        2 
  21 chr21_35918218     AAsi    C    A        0      0        2 
  21 chr21_35918218     AKia    C    A        1      2        2 
  21 chr21_35918218     AOna    C    A        1      2        2 
  21 chr21_35918218     ASom    C    A        0      0        2 
  21 chr21_35918218     HCab    C    A        0      0        2 
  21 chr21_35918218     HPrz    C    A        0      0        2 
  21 chr21_35918218     ZBoe    C    A        0      0        2 
  21 chr21_35918218     ZGre    C    A        0      0        2 
  21 chr21_35918218     ZHar    C    A        0      0        2 
  21 chr21_35918218   Sample    C    A        0      0        2 
  21 chr21_35938895     AAsi    C    T        0      0        2 
  21 chr21_35938895     AKia    C    T        0      0        2 
  21 chr21_35938895     AOna    C    T        0      0        2 
  21 chr21_35938895     ASom    C    T        0      0        2 
  21 chr21_35938895     HCab    C    T      0.5      1        2 
  21 chr21_35938895     HPrz    C    T        0      0        2 
  21 chr21_35938895     ZBoe    C    T        0      0        2 
  21 chr21_35938895     ZGre    C    T        0      0        2 
  21 chr21_35938895     ZHar    C    T        0      0        2 
  21 chr21_35938895   Sample    C    T        0      0        2 
  21 chr21_35943749     AAsi    T    C        0      0        2 
  21 chr21_35943749     AKia    T    C        0      0        2 
  21 chr21_35943749     AOna    T    C        1      2        2 
  21 chr21_35943749     ASom    T    C        0      0        2 
  21 chr21_35943749     HCab    T    C        0      0        2 
  21 chr21_35943749     HPrz    T    C        0      0        2 
  21 chr21_35943749     ZBoe    T    C        0      0        2 
  21 chr21_35943749     ZGre    T    C        0      0        2 
  21 chr21_35943749     ZHar    T    C        0      0        2 
  21 chr21_35943749   Sample    T    C        0      0        2 
  21 chr21_35946768     AAsi    C    T        0      0        2 
  21 chr21_35946768     AKia    C    T        0      0        2 
  21 chr21_35946768     AOna    C    T        1      2        2 
  21 chr21_35946768     ASom    C    T        0      0        2 
  21 chr21_35946768     HCab    C    T        0      0        2 
  21 chr21_35946768     HPrz    C    T        0      0        2 
  21 chr21_35946768     ZBoe    C    T        0      0        2 
  21 chr21_35946768     ZGre    C    T        0      0        2 
  21 chr21_35946768     ZHar    C    T        0      0        2 
  21 chr21_35946768   Sample    C    T        0      0        2 
  21 chr21_35949522     AAsi    A    G        0      0        2 
  21 chr21_35949522     AKia    A    G        0      0        2 
  21 chr21_35949522     AOna    A    G        0      0        2 
  21 chr21_35949522     ASom    A    G        1      2        2 
  21 chr21_35949522     HCab    A    G        0      0        2 
  21 chr21_35949522     HPrz    A    G        0      0        2 
  21 chr21_35949522     ZBoe    A    G        0      0        2 
  21 chr21_35949522     ZGre    A    G        0      0        2 
  21 chr21_35949522     ZHar    A    G        0      0        2 
  21 chr21_35949522   Sample    A    G        0      0        2 
  21 chr21_35949615     AAsi    G    T        0      0        2 
  21 chr21_35949615     AKia    G    T        0      0        2 
  21 chr21_35949615     AOna    G    T        0      0        2 
  21 chr21_35949615     ASom    G    T        1      2        2 
  21 chr21_35949615     HCab    G    T        0      0        2 
  21 chr21_35949615     HPrz    G    T        0      0        2 
  21 chr21_35949615     ZBoe    G    T        0      0        2 
  21 chr21_35949615     ZGre    G    T        0      0        2 
  21 chr21_35949615     ZHar    G    T        0      0        2 
  21 chr21_35949615   Sample    G    T        0      0        2 
  21 chr21_35961078     AAsi    A    G        0      0        2 
  21 chr21_35961078     AKia    A    G        0      0        2 
  21 chr21_35961078     AOna    A    G        0      0        2 
  21 chr21_35961078     ASom    A    G        0      0        2 
  21 chr21_35961078     HCab    A    G        0      0        2 
  21 chr21_35961078     HPrz    A    G        0      0        2 
  21 chr21_35961078     ZBoe    A    G        1      2        2 
  21 chr21_35961078     ZGre    A    G        1      2        2 
  21 chr21_35961078     ZHar    A    G        0      0        2 
  21 chr21_35961078   Sample    A    G        0      0        2 
  21 chr21_35966092     AAsi    G    A        0      0        2 
  21 chr21_35966092     AKia    G    A        0      0        2 
  21 chr21_35966092     AOna    G    A        0      0        2 
  21 chr21_35966092     ASom    G    A        0      0        2 
  21 chr21_35966092     HCab    G    A        0      0        2 
  21 chr21_35966092     HPrz    G    A        0      0        2 
  21 chr21_35966092     ZBoe    G    A        0      0        2 
  21 chr21_35966092     ZGre    G    A        1      2        2 
  21 chr21_35966092     ZHar    G    A        0      0        2 
  21 chr21_35966092   Sample    G    A        0      0        2 
  21 chr21_35972726     AAsi    T    C        0      0        2 
  21 chr21_35972726     AKia    T    C        0      0        2 
  21 chr21_35972726     AOna    T    C        0      0        2 
  21 chr21_35972726     ASom    T    C        0      0        2 
  21 chr21_35972726     HCab    T    C        1      2        2 
  21 chr21_35972726     HPrz    T    C        1      2        2 
  21 chr21_35972726     ZBoe    T    C        0      0        2 
  21 chr21_35972726     ZGre    T    C        0      0        2 
  21 chr21_35972726     ZHar    T    C        0      0        2 
  21 chr21_35972726   Sample    T    C        0      0        2 
  21 chr21_35980044     AAsi    T    C        0      0        2 
  21 chr21_35980044     AKia    T    C        0      0        2 
  21 chr21_35980044     AOna    T    C        0      0        2 
  21 chr21_35980044     ASom    T    C        0      0        2 
  21 chr21_35980044     HCab    T    C        1      2        2 
  21 chr21_35980044     HPrz    T    C        1      2        2 
  21 chr21_35980044     ZBoe    T    C        0      0        2 
  21 chr21_35980044     ZGre    T    C        0      0        2 
  21 chr21_35980044     ZHar    T    C        0      0        2 
  21 chr21_35980044   Sample    T    C        0      0        2 
  21 chr21_35983436     AAsi    A    T        0      0        2 
  21 chr21_35983436     AKia    A    T        0      0        2 
  21 chr21_35983436     AOna    A    T        0      0        2 
  21 chr21_35983436     ASom    A    T        0      0        2 
  21 chr21_35983436     HCab    A    T        1      2        2 
  21 chr21_35983436     HPrz    A    T        1      2        2 
  21 chr21_35983436     ZBoe    A    T        0      0        2 
  21 chr21_35983436     ZGre    A    T        0      0        2 
  21 chr21_35983436     ZHar    A    T        0      0        2 
  21 chr21_35983436   Sample    A    T        0      0        2 
  21 chr21_35983604     AAsi    T    C        0      0        2 
  21 chr21_35983604     AKia    T    C        0      0        2 
  21 chr21_35983604     AOna    T    C        0      0        2 
  21 chr21_35983604     ASom    T    C        0      0        2 
  21 chr21_35983604     HCab    T    C        1      2        2 
  21 chr21_35983604     HPrz    T    C        1      2        2 
  21 chr21_35983604     ZBoe    T    C        0      0        2 
  21 chr21_35983604     ZGre    T    C        0      0        2 
  21 chr21_35983604     ZHar    T    C        0      0        2 
  21 chr21_35983604   Sample    T    C        0      0        2 
  21 chr21_35985172     AAsi    A    T        0      0        2 
  21 chr21_35985172     AKia    A    T        0      0        2 
  21 chr21_35985172     AOna    A    T        0      0        2 
  21 chr21_35985172     ASom    A    T        0      0        2 
  21 chr21_35985172     HCab    A    T        1      2        2 
  21 chr21_35985172     HPrz    A    T        1      2        2 
  21 chr21_35985172     ZBoe    A    T        0      0        2 
  21 chr21_35985172     ZGre    A    T        0      0        2 
  21 chr21_35985172     ZHar    A    T        0      0        2 
  21 chr21_35985172   Sample    A    T        0      0        2 
  21 chr21_35986794     AAsi    C    T        0      0        2 
  21 chr21_35986794     AKia    C    T        0      0        2 
  21 chr21_35986794     AOna    C    T        0      0        2 
  21 chr21_35986794     ASom    C    T        0      0        2 
  21 chr21_35986794     HCab    C    T        0      0        2 
  21 chr21_35986794     HPrz    C    T        0      0        2 
  21 chr21_35986794     ZBoe    C    T        0      0        2 
  21 chr21_35986794     ZGre    C    T        1      2        2 
  21 chr21_35986794     ZHar    C    T        0      0        2 
  21 chr21_35986794   Sample    C    T        0      0        2 
  21 chr21_35990470     AAsi    T    G        0      0        2 
  21 chr21_35990470     AKia    T    G        0      0        2 
  21 chr21_35990470     AOna    T    G        0      0        2 
  21 chr21_35990470     ASom    T    G        0      0        2 
  21 chr21_35990470     HCab    T    G        0      0        2 
  21 chr21_35990470     HPrz    T    G        0      0        2 
  21 chr21_35990470     ZBoe    T    G        0      0        2 
  21 chr21_35990470     ZGre    T    G        1      2        2 
  21 chr21_35990470     ZHar    T    G        0      0        2 
  21 chr21_35990470   Sample    T    G        0      0        2 
  21 chr21_35997641     AAsi    G    T      0.5      1        2 
  21 chr21_35997641     AKia    G    T        0      0        2 
  21 chr21_35997641     AOna    G    T        0      0        2 
  21 chr21_35997641     ASom    G    T        0      0        2 
  21 chr21_35997641     HCab    G    T        0      0        2 
  21 chr21_35997641     HPrz    G    T        0      0        2 
  21 chr21_35997641     ZBoe    G    T        0      0        2 
  21 chr21_35997641     ZGre    G    T        0      0        2 
  21 chr21_35997641     ZHar    G    T        0      0        2 
  21 chr21_35997641   Sample    G    T        1      2        2 
  21 chr21_35997859     AAsi    A    T        0      0        2 
  21 chr21_35997859     AKia    A    T        0      0        2 
  21 chr21_35997859     AOna    A    T        0      0        2 
  21 chr21_35997859     ASom    A    T        0      0        2 
  21 chr21_35997859     HCab    A    T        0      0        2 
  21 chr21_35997859     HPrz    A    T      0.5      1        2 
  21 chr21_35997859     ZBoe    A    T        0      0        2 
  21 chr21_35997859     ZGre    A    T        0      0        2 
  21 chr21_35997859     ZHar    A    T        0      0        2 
  21 chr21_35997859   Sample    A    T        0      0        2 
  21 chr21_36016577     AAsi    T    A        0      0        2 
  21 chr21_36016577     AKia    T    A        0      0        2 
  21 chr21_36016577     AOna    T    A        1      2        2 
  21 chr21_36016577     ASom    T    A        0      0        2 
  21 chr21_36016577     HCab    T    A        0      0        2 
  21 chr21_36016577     HPrz    T    A        0      0        2 
  21 chr21_36016577     ZBoe    T    A        0      0        2 
  21 chr21_36016577     ZGre    T    A        0      0        2 
  21 chr21_36016577     ZHar    T    A        0      0        2 
  21 chr21_36016577   Sample    T    A        0      0        2 
  21 chr21_36020357     AAsi    C    T        0      0        2 
  21 chr21_36020357     AKia    C    T        0      0        2 
  21 chr21_36020357     AOna    C    T        0      0        2 
  21 chr21_36020357     ASom    C    T        0      0        2 
  21 chr21_36020357     HCab    C    T        0      0        2 
  21 chr21_36020357     HPrz    C    T        0      0        2 
  21 chr21_36020357     ZBoe    C    T      0.5      1        2 
  21 chr21_36020357     ZGre    C    T        0      0        2 
  21 chr21_36020357     ZHar    C    T        0      0        2 
  21 chr21_36020357   Sample    C    T        0      0        2 
  21 chr21_36020369     AAsi    G    A        0      0        2 
  21 chr21_36020369     AKia    G    A        0      0        2 
  21 chr21_36020369     AOna    G    A        0      0        2 
  21 chr21_36020369     ASom    G    A        0      0        2 
  21 chr21_36020369     HCab    G    A        0      0        2 
  21 chr21_36020369     HPrz    G    A        0      0        2 
  21 chr21_36020369     ZBoe    G    A        0      0        2 
  21 chr21_36020369     ZGre    G    A        0      0        2 
  21 chr21_36020369     ZHar    G    A      0.5      1        2 
  21 chr21_36020369   Sample    G    A        0      0        2 
  21 chr21_36032237     AAsi    T    C      0.5      1        2 
  21 chr21_36032237     AKia    T    C        0      0        2 
  21 chr21_36032237     AOna    T    C        0      0        2 
  21 chr21_36032237     ASom    T    C        1      2        2 
  21 chr21_36032237     HCab    T    C        0      0        2 
  21 chr21_36032237     HPrz    T    C        0      0        2 
  21 chr21_36032237     ZBoe    T    C        0      0        2 
  21 chr21_36032237     ZGre    T    C        0      0        2 
  21 chr21_36032237     ZHar    T    C        0      0        2 
  21 chr21_36032237   Sample    T    C        1      2        2 
  21 chr21_36035903     AAsi    A    G        0      0        2 
  21 chr21_36035903     AKia    A    G        0      0        2 
  21 chr21_36035903     AOna    A    G        0      0        2 
  21 chr21_36035903     ASom    A    G        0      0        2 
  21 chr21_36035903     HCab    A    G        0      0        2 
  21 chr21_36035903     HPrz    A    G        0      0        2 
  21 chr21_36035903     ZBoe    A    G        0      0        2 
  21 chr21_36035903     ZGre    A    G        1      2        2 
  21 chr21_36035903     ZHar    A    G        0      0        2 
  21 chr21_36035903   Sample    A    G        0      0        2 
  21 chr21_36045810     AAsi    A    G        0      0        2 
  21 chr21_36045810     AKia    A    G        0      0        2 
  21 chr21_36045810     AOna    A    G        0      0        2 
  21 chr21_36045810     ASom    A    G        0      0        2 
  21 chr21_36045810     HCab    A    G        1      2        2 
  21 chr21_36045810     HPrz    A    G        1      2        2 
  21 chr21_36045810     ZBoe    A    G        0      0        2 
  21 chr21_36045810     ZGre    A    G        0      0        2 
  21 chr21_36045810     ZHar    A    G        0      0        2 
  21 chr21_36045810   Sample    A    G        0      0        2 
  21 chr21_36050846     AAsi    G    T        0      0        2 
  21 chr21_36050846     AKia    G    T        0      0        2 
  21 chr21_36050846     AOna    G    T        0      0        2 
  21 chr21_36050846     ASom    G    T        0      0        2 
  21 chr21_36050846     HCab    G    T        0      0        2 
  21 chr21_36050846     HPrz    G    T        0      0        2 
  21 chr21_36050846     ZBoe    G    T        0      0        2 
  21 chr21_36050846     ZGre    G    T        1      2        2 
  21 chr21_36050846     ZHar    G    T        0      0        2 
  21 chr21_36050846   Sample    G    T        0      0        2 
  21 chr21_36059271     AAsi    C    T        0      0        2 
  21 chr21_36059271     AKia    C    T        0      0        2 
  21 chr21_36059271     AOna    C    T        0      0        2 
  21 chr21_36059271     ASom    C    T        0      0        2 
  21 chr21_36059271     HCab    C    T        0      0        2 
  21 chr21_36059271     HPrz    C    T        0      0        2 
  21 chr21_36059271     ZBoe    C    T      0.5      1        2 
  21 chr21_36059271     ZGre    C    T        0      0        2 
  21 chr21_36059271     ZHar    C    T        0      0        2 
  21 chr21_36059271   Sample    C    T        0      0        2 
  21 chr21_36066810     AAsi    A    G        0      0        2 
  21 chr21_36066810     AKia    A    G      0.5      1        2 
  21 chr21_36066810     AOna    A    G        0      0        2 
  21 chr21_36066810     ASom    A    G        0      0        2 
  21 chr21_36066810     HCab    A    G        0      0        2 
  21 chr21_36066810     HPrz    A    G        0      0        2 
  21 chr21_36066810     ZBoe    A    G        0      0        2 
  21 chr21_36066810     ZGre    A    G        0      0        2 
  21 chr21_36066810     ZHar    A    G        0      0        2 
  21 chr21_36066810   Sample    A    G        0      0        2 
  21 chr21_36071158     AAsi    T    C        0      0        2 
  21 chr21_36071158     AKia    T    C        0      0        2 
  21 chr21_36071158     AOna    T    C        0      0        2 
  21 chr21_36071158     ASom    T    C        0      0        2 
  21 chr21_36071158     HCab    T    C        0      0        2 
  21 chr21_36071158     HPrz    T    C        0      0        2 
  21 chr21_36071158     ZBoe    T    C        0      0        2 
  21 chr21_36071158     ZGre    T    C        0      0        2 
  21 chr21_36071158     ZHar    T    C      0.5      1        2 
  21 chr21_36071158   Sample    T    C        0      0        2 
  21 chr21_36071562     AAsi    A    T        0      0        2 
  21 chr21_36071562     AKia    A    T        1      2        2 
  21 chr21_36071562     AOna    A    T        0      0        2 
  21 chr21_36071562     ASom    A    T        0      0        2 
  21 chr21_36071562     HCab    A    T        0      0        2 
  21 chr21_36071562     HPrz    A    T        0      0        2 
  21 chr21_36071562     ZBoe    A    T        0      0        2 
  21 chr21_36071562     ZGre    A    T        0      0        2 
  21 chr21_36071562     ZHar    A    T        0      0        2 
  21 chr21_36071562   Sample    A    T        0      0        2 
  21 chr21_36088220     AAsi    G    T        0      0        2 
  21 chr21_36088220     AKia    G    T        0      0        2 
  21 chr21_36088220     AOna    G    T        0      0        2 
  21 chr21_36088220     ASom    G    T        0      0        2 
  21 chr21_36088220     HCab    G    T        1      2        2 
  21 chr21_36088220     HPrz    G    T        1      2        2 
  21 chr21_36088220     ZBoe    G    T        0      0        2 
  21 chr21_36088220     ZGre    G    T        0      0        2 
  21 chr21_36088220     ZHar    G    T        0      0        2 
  21 chr21_36088220   Sample    G    T        0      0        2 
  21 chr21_36093029     AAsi    G    A        1      2        2 
  21 chr21_36093029     AKia    G    A        0      0        2 
  21 chr21_36093029     AOna    G    A        0      0        2 
  21 chr21_36093029     ASom    G    A        1      2        2 
  21 chr21_36093029     HCab    G    A        0      0        2 
  21 chr21_36093029     HPrz    G    A        0      0        2 
  21 chr21_36093029     ZBoe    G    A        0      0        2 
  21 chr21_36093029     ZGre    G    A        0      0        2 
  21 chr21_36093029     ZHar    G    A        0      0        2 
  21 chr21_36093029   Sample    G    A        1      2        2 
  21 chr21_36098993     AAsi    T    C        0      0        2 
  21 chr21_36098993     AKia    T    C        1      2        2 
  21 chr21_36098993     AOna    T    C        0      0        2 
  21 chr21_36098993     ASom    T    C        0      0        2 
  21 chr21_36098993     HCab    T    C        0      0        2 
  21 chr21_36098993     HPrz    T    C        0      0        2 
  21 chr21_36098993     ZBoe    T    C        0      0        2 
  21 chr21_36098993     ZGre    T    C        0      0        2 
  21 chr21_36098993     ZHar    T    C        0      0        2 
  21 chr21_36098993   Sample    T    C        0      0        2 
  21 chr21_36119294     AAsi    A    G        0      0        2 
  21 chr21_36119294     AKia    A    G        0      0        2 
  21 chr21_36119294     AOna    A    G        0      0        2 
  21 chr21_36119294     ASom    A    G        0      0        2 
  21 chr21_36119294     HCab    A    G        1      2        2 
  21 chr21_36119294     HPrz    A    G        1      2        2 
  21 chr21_36119294     ZBoe    A    G        0      0        2 
  21 chr21_36119294     ZGre    A    G        0      0        2 
  21 chr21_36119294     ZHar    A    G        0      0        2 
  21 chr21_36119294   Sample    A    G        0      0        2 
  21 chr21_36134995     AAsi    C    A        0      0        2 
  21 chr21_36134995     AKia    C    A        0      0        2 
  21 chr21_36134995     AOna    C    A        0      0        2 
  21 chr21_36134995     ASom    C    A        0      0        2 
  21 chr21_36134995     HCab    C    A        1      2        2 
  21 chr21_36134995     HPrz    C    A      0.5      1        2 
  21 chr21_36134995     ZBoe    C    A        0      0        2 
  21 chr21_36134995     ZGre    C    A        0      0        2 
  21 chr21_36134995     ZHar    C    A        0      0        2 
  21 chr21_36134995   Sample    C    A        0      0        2 
  21 chr21_36155995     AAsi    T    G        0      0        2 
  21 chr21_36155995     AKia    T    G        0      0        2 
  21 chr21_36155995     AOna    T    G        0      0        2 
  21 chr21_36155995     ASom    T    G        0      0        2 
  21 chr21_36155995     HCab    T    G        1      2        2 
  21 chr21_36155995     HPrz    T    G        1      2        2 
  21 chr21_36155995     ZBoe    T    G        0      0        2 
  21 chr21_36155995     ZGre    T    G        0      0        2 
  21 chr21_36155995     ZHar    T    G        0      0        2 
  21 chr21_36155995   Sample    T    G        0      0        2 
  21 chr21_36158477     AAsi    T    A        0      0        2 
  21 chr21_36158477     AKia    T    A        0      0        2 
  21 chr21_36158477     AOna    T    A        0      0        2 
  21 chr21_36158477     ASom    T    A        0      0        2 
  21 chr21_36158477     HCab    T    A        1      2        2 
  21 chr21_36158477     HPrz    T    A        1      2        2 
  21 chr21_36158477     ZBoe    T    A        0      0        2 
  21 chr21_36158477     ZGre    T    A        0      0        2 
  21 chr21_36158477     ZHar    T    A        0      0        2 
  21 chr21_36158477   Sample    T    A        0      0        2 
  21 chr21_36158763     AAsi    G    T        0      0        2 
  21 chr21_36158763     AKia    G    T        0      0        2 
  21 chr21_36158763     AOna    G    T        0      0        2 
  21 chr21_36158763     ASom    G    T        0      0        2 
  21 chr21_36158763     HCab    G    T        0      0        2 
  21 chr21_36158763     HPrz    G    T        0      0        2 
  21 chr21_36158763     ZBoe    G    T        0      0        2 
  21 chr21_36158763     ZGre    G    T        1      2        2 
  21 chr21_36158763     ZHar    G    T        0      0        2 
  21 chr21_36158763   Sample    G    T        0      0        2 
  21 chr21_36164462     AAsi    C    T        0      0        2 
  21 chr21_36164462     AKia    C    T        0      0        2 
  21 chr21_36164462     AOna    C    T        1      2        2 
  21 chr21_36164462     ASom    C    T        0      0        2 
  21 chr21_36164462     HCab    C    T        0      0        2 
  21 chr21_36164462     HPrz    C    T        0      0        2 
  21 chr21_36164462     ZBoe    C    T        0      0        2 
  21 chr21_36164462     ZGre    C    T        0      0        2 
  21 chr21_36164462     ZHar    C    T        0      0        2 
  21 chr21_36164462   Sample    C    T        0      0        2 
  21 chr21_36174500     AAsi    C    T        0      0        2 
  21 chr21_36174500     AKia    C    T        0      0        2 
  21 chr21_36174500     AOna    C    T        0      0        2 
  21 chr21_36174500     ASom    C    T        0      0        2 
  21 chr21_36174500     HCab    C    T        0      0        2 
  21 chr21_36174500     HPrz    C    T        0      0        2 
  21 chr21_36174500     ZBoe    C    T      0.5      1        2 
  21 chr21_36174500     ZGre    C    T        0      0        2 
  21 chr21_36174500     ZHar    C    T        0      0        2 
  21 chr21_36174500   Sample    C    T        0      0        2 
  21 chr21_36175180     AAsi    T    G        0      0        2 
  21 chr21_36175180     AKia    T    G        0      0        2 
  21 chr21_36175180     AOna    T    G        0      0        2 
  21 chr21_36175180     ASom    T    G        0      0        2 
  21 chr21_36175180     HCab    T    G        0      0        2 
  21 chr21_36175180     HPrz    T    G        0      0        2 
  21 chr21_36175180     ZBoe    T    G        0      0        2 
  21 chr21_36175180     ZGre    T    G        0      0        2 
  21 chr21_36175180     ZHar    T    G      0.5      1        2 
  21 chr21_36175180   Sample    T    G        0      0        2 
  21 chr21_36176166     AAsi    A    T        0      0        2 
  21 chr21_36176166     AKia    A    T        0      0        2 
  21 chr21_36176166     AOna    A    T        0      0        2 
  21 chr21_36176166     ASom    A    T        0      0        2 
  21 chr21_36176166     HCab    A    T        0      0        2 
  21 chr21_36176166     HPrz    A    T        0      0        2 
  21 chr21_36176166     ZBoe    A    T        0      0        2 
  21 chr21_36176166     ZGre    A    T        0      0        2 
  21 chr21_36176166     ZHar    A    T      0.5      1        2 
  21 chr21_36176166   Sample    A    T        0      0        2 
  21 chr21_36196058     AAsi    A    G        0      0        2 
  21 chr21_36196058     AKia    A    G        0      0        2 
  21 chr21_36196058     AOna    A    G        0      0        2 
  21 chr21_36196058     ASom    A    G        0      0        2 
  21 chr21_36196058     HCab    A    G        0      0        2 
  21 chr21_36196058     HPrz    A    G        0      0        2 
  21 chr21_36196058     ZBoe    A    G        1      2        2 
  21 chr21_36196058     ZGre    A    G        0      0        2 
  21 chr21_36196058     ZHar    A    G        0      0        2 
  21 chr21_36196058   Sample    A    G        0      0        2 
  21 chr21_36203355     AAsi    T    G        0      0        2 
  21 chr21_36203355     AKia    T    G        0      0        2 
  21 chr21_36203355     AOna    T    G        0      0        2 
  21 chr21_36203355     ASom    T    G        0      0        2 
  21 chr21_36203355     HCab    T    G        1      2        2 
  21 chr21_36203355     HPrz    T    G        1      2        2 
  21 chr21_36203355     ZBoe    T    G        0      0        2 
  21 chr21_36203355     ZGre    T    G        0      0        2 
  21 chr21_36203355     ZHar    T    G        0      0        2 
  21 chr21_36203355   Sample    T    G        0      0        2 
  21 chr21_36231002     AAsi    G    A        0      0        2 
  21 chr21_36231002     AKia    G    A        0      0        2 
  21 chr21_36231002     AOna    G    A        0      0        2 
  21 chr21_36231002     ASom    G    A        0      0        2 
  21 chr21_36231002     HCab    G    A      0.5      1        2 
  21 chr21_36231002     HPrz    G    A        1      2        2 
  21 chr21_36231002     ZBoe    G    A        0      0        2 
  21 chr21_36231002     ZGre    G    A        0      0        2 
  21 chr21_36231002     ZHar    G    A        0      0        2 
  21 chr21_36231002   Sample    G    A        0      0        2 
  21 chr21_36238080     AAsi    A    G        0      0        2 
  21 chr21_36238080     AKia    A    G        0      0        2 
  21 chr21_36238080     AOna    A    G        0      0        2 
  21 chr21_36238080     ASom    A    G        0      0        2 
  21 chr21_36238080     HCab    A    G        0      0        2 
  21 chr21_36238080     HPrz    A    G        0      0        2 
  21 chr21_36238080     ZBoe    A    G      0.5      1        2 
  21 chr21_36238080     ZGre    A    G        0      0        2 
  21 chr21_36238080     ZHar    A    G        0      0        2 
  21 chr21_36238080   Sample    A    G        0      0        2 
  21 chr21_36256447     AAsi    T    C        0      0        2 
  21 chr21_36256447     AKia    T    C        0      0        2 
  21 chr21_36256447     AOna    T    C        0      0        2 
  21 chr21_36256447     ASom    T    C        0      0        2 
  21 chr21_36256447     HCab    T    C        0      0        2 
  21 chr21_36256447     HPrz    T    C        0      0        2 
  21 chr21_36256447     ZBoe    T    C        0      0        2 
  21 chr21_36256447     ZGre    T    C        0      0        2 
  21 chr21_36256447     ZHar    T    C        1      2        2 
  21 chr21_36256447   Sample    T    C        0      0        2 
  21 chr21_36261994     AAsi    T    C        0      0        2 
  21 chr21_36261994     AKia    T    C        0      0        2 
  21 chr21_36261994     AOna    T    C        0      0        2 
  21 chr21_36261994     ASom    T    C        0      0        2 
  21 chr21_36261994     HCab    T    C        0      0        2 
  21 chr21_36261994     HPrz    T    C        0      0        2 
  21 chr21_36261994     ZBoe    T    C        0      0        2 
  21 chr21_36261994     ZGre    T    C        1      2        2 
  21 chr21_36261994     ZHar    T    C        0      0        2 
  21 chr21_36261994   Sample    T    C        0      0        2 
  21 chr21_36264101     AAsi    G    A        0      0        2 
  21 chr21_36264101     AKia    G    A        0      0        2 
  21 chr21_36264101     AOna    G    A        0      0        2 
  21 chr21_36264101     ASom    G    A        0      0        2 
  21 chr21_36264101     HCab    G    A        0      0        2 
  21 chr21_36264101     HPrz    G    A      0.5      1        2 
  21 chr21_36264101     ZBoe    G    A        0      0        2 
  21 chr21_36264101     ZGre    G    A        0      0        2 
  21 chr21_36264101     ZHar    G    A        0      0        2 
  21 chr21_36264101   Sample    G    A        0      0        2 
  21 chr21_36268084     AAsi    G    C        0      0        2 
  21 chr21_36268084     AKia    G    C        0      0        2 
  21 chr21_36268084     AOna    G    C        0      0        2 
  21 chr21_36268084     ASom    G    C        0      0        2 
  21 chr21_36268084     HCab    G    C        1      2        2 
  21 chr21_36268084     HPrz    G    C        1      2        2 
  21 chr21_36268084     ZBoe    G    C        0      0        2 
  21 chr21_36268084     ZGre    G    C        0      0        2 
  21 chr21_36268084     ZHar    G    C        0      0        2 
  21 chr21_36268084   Sample    G    C        0      0        2 
  21 chr21_36300207     AAsi    T    C        0      0        2 
  21 chr21_36300207     AKia    T    C      0.5      1        2 
  21 chr21_36300207     AOna    T    C        0      0        2 
  21 chr21_36300207     ASom    T    C        0      0        2 
  21 chr21_36300207     HCab    T    C        0      0        2 
  21 chr21_36300207     HPrz    T    C        0      0        2 
  21 chr21_36300207     ZBoe    T    C        0      0        2 
  21 chr21_36300207     ZGre    T    C        0      0        2 
  21 chr21_36300207     ZHar    T    C        0      0        2 
  21 chr21_36300207   Sample    T    C        0      0        2 
  21 chr21_36304454     AAsi    G    A        1      2        2 
  21 chr21_36304454     AKia    G    A        0      0        2 
  21 chr21_36304454     AOna    G    A        0      0        2 
  21 chr21_36304454     ASom    G    A        1      2        2 
  21 chr21_36304454     HCab    G    A        0      0        2 
  21 chr21_36304454     HPrz    G    A        0      0        2 
  21 chr21_36304454     ZBoe    G    A        0      0        2 
  21 chr21_36304454     ZGre    G    A        0      0        2 
  21 chr21_36304454     ZHar    G    A        0      0        2 
  21 chr21_36304454   Sample    G    A        1      2        2 
  21 chr21_36319822     AAsi    A    T        0      0        2 
  21 chr21_36319822     AKia    A    T        0      0        2 
  21 chr21_36319822     AOna    A    T        0      0        2 
  21 chr21_36319822     ASom    A    T        0      0        2 
  21 chr21_36319822     HCab    A    T        1      2        2 
  21 chr21_36319822     HPrz    A    T        1      2        2 
  21 chr21_36319822     ZBoe    A    T        0      0        2 
  21 chr21_36319822     ZGre    A    T        0      0        2 
  21 chr21_36319822     ZHar    A    T        0      0        2 
  21 chr21_36319822   Sample    A    T        0      0        2 
  21 chr21_36320530     AAsi    G    T        0      0        2 
  21 chr21_36320530     AKia    G    T        0      0        2 
  21 chr21_36320530     AOna    G    T        0      0        2 
  21 chr21_36320530     ASom    G    T        0      0        2 
  21 chr21_36320530     HCab    G    T        0      0        2 
  21 chr21_36320530     HPrz    G    T        0      0        2 
  21 chr21_36320530     ZBoe    G    T        0      0        2 
  21 chr21_36320530     ZGre    G    T        0      0        2 
  21 chr21_36320530     ZHar    G    T        1      2        2 
  21 chr21_36320530   Sample    G    T        0      0        2 
  21 chr21_36325259     AAsi    C    T        1      2        2 
  21 chr21_36325259     AKia    C    T        0      0        2 
  21 chr21_36325259     AOna    C    T        0      0        2 
  21 chr21_36325259     ASom    C    T        1      2        2 
  21 chr21_36325259     HCab    C    T        0      0        2 
  21 chr21_36325259     HPrz    C    T        0      0        2 
  21 chr21_36325259     ZBoe    C    T        0      0        2 
  21 chr21_36325259     ZGre    C    T        0      0        2 
  21 chr21_36325259     ZHar    C    T        0      0        2 
  21 chr21_36325259   Sample    C    T        1      2        2 
  21 chr21_36328247     AAsi    T    C        0      0        2 
  21 chr21_36328247     AKia    T    C        0      0        2 
  21 chr21_36328247     AOna    T    C        0      0        2 
  21 chr21_36328247     ASom    T    C        0      0        2 
  21 chr21_36328247     HCab    T    C        1      2        2 
  21 chr21_36328247     HPrz    T    C        1      2        2 
  21 chr21_36328247     ZBoe    T    C        0      0        2 
  21 chr21_36328247     ZGre    T    C        0      0        2 
  21 chr21_36328247     ZHar    T    C        0      0        2 
  21 chr21_36328247   Sample    T    C        0      0        2 
  21 chr21_36355891     AAsi    C    G        0      0        2 
  21 chr21_36355891     AKia    C    G        0      0        2 
  21 chr21_36355891     AOna    C    G        0      0        2 
  21 chr21_36355891     ASom    C    G        0      0        2 
  21 chr21_36355891     HCab    C    G        1      2        2 
  21 chr21_36355891     HPrz    C    G        1      2        2 
  21 chr21_36355891     ZBoe    C    G        0      0        2 
  21 chr21_36355891     ZGre    C    G        0      0        2 
  21 chr21_36355891     ZHar    C    G        1      2        2 
  21 chr21_36355891   Sample    C    G        0      0        2 
  21 chr21_36362375     AAsi    T    G        0      0        2 
  21 chr21_36362375     AKia    T    G        0      0        2 
  21 chr21_36362375     AOna    T    G        1      2        2 
  21 chr21_36362375     ASom    T    G        0      0        2 
  21 chr21_36362375     HCab    T    G        0      0        2 
  21 chr21_36362375     HPrz    T    G        0      0        2 
  21 chr21_36362375     ZBoe    T    G        0      0        2 
  21 chr21_36362375     ZGre    T    G        0      0        2 
  21 chr21_36362375     ZHar    T    G        0      0        2 
  21 chr21_36362375   Sample    T    G        0      0        2 
  21 chr21_36368564     AAsi    G    C        1      2        2 
  21 chr21_36368564     AKia    G    C        0      0        2 
  21 chr21_36368564     AOna    G    C        0      0        2 
  21 chr21_36368564     ASom    G    C        1      2        2 
  21 chr21_36368564     HCab    G    C        0      0        2 
  21 chr21_36368564     HPrz    G    C        0      0        2 
  21 chr21_36368564     ZBoe    G    C        0      0        2 
  21 chr21_36368564     ZGre    G    C        0      0        2 
  21 chr21_36368564     ZHar    G    C        0      0        2 
  21 chr21_36368564   Sample    G    C        1      2        2 
  21 chr21_36368596     AAsi    G    A        0      0        2 
  21 chr21_36368596     AKia    G    A      0.5      1        2 
  21 chr21_36368596     AOna    G    A        0      0        2 
  21 chr21_36368596     ASom    G    A        0      0        2 
  21 chr21_36368596     HCab    G    A        0      0        2 
  21 chr21_36368596     HPrz    G    A        0      0        2 
  21 chr21_36368596     ZBoe    G    A        0      0        2 
  21 chr21_36368596     ZGre    G    A        0      0        2 
  21 chr21_36368596     ZHar    G    A        0      0        2 
  21 chr21_36368596   Sample    G    A        0      0        2 
  21 chr21_36371907     AAsi    C    G        0      0        2 
  21 chr21_36371907     AKia    C    G        0      0        2 
  21 chr21_36371907     AOna    C    G        0      0        2 
  21 chr21_36371907     ASom    C    G        0      0        2 
  21 chr21_36371907     HCab    C    G        1      2        2 
  21 chr21_36371907     HPrz    C    G        1      2        2 
  21 chr21_36371907     ZBoe    C    G        0      0        2 
  21 chr21_36371907     ZGre    C    G        0      0        2 
  21 chr21_36371907     ZHar    C    G        0      0        2 
  21 chr21_36371907   Sample    C    G        0      0        2 
  21 chr21_36378649     AAsi    C    G        0      0        2 
  21 chr21_36378649     AKia    C    G        0      0        2 
  21 chr21_36378649     AOna    C    G        0      0        2 
  21 chr21_36378649     ASom    C    G        0      0        2 
  21 chr21_36378649     HCab    C    G        0      0        2 
  21 chr21_36378649     HPrz    C    G        0      0        2 
  21 chr21_36378649     ZBoe    C    G        0      0        2 
  21 chr21_36378649     ZGre    C    G        0      0        2 
  21 chr21_36378649     ZHar    C    G        1      2        2 
  21 chr21_36378649   Sample    C    G        0      0        2 
  21 chr21_36382093     AAsi    C    T        0      0        2 
  21 chr21_36382093     AKia    C    T        0      0        2 
  21 chr21_36382093     AOna    C    T        0      0        2 
  21 chr21_36382093     ASom    C    T        0      0        2 
  21 chr21_36382093     HCab    C    T        0      0        2 
  21 chr21_36382093     HPrz    C    T        0      0        2 
  21 chr21_36382093     ZBoe    C    T        0      0        2 
  21 chr21_36382093     ZGre    C    T        0      0        2 
  21 chr21_36382093     ZHar    C    T      0.5      1        2 
  21 chr21_36382093   Sample    C    T        0      0        2 
  21 chr21_36382976     AAsi    G    A        0      0        2 
  21 chr21_36382976     AKia    G    A        0      0        2 
  21 chr21_36382976     AOna    G    A        0      0        2 
  21 chr21_36382976     ASom    G    A        0      0        2 
  21 chr21_36382976     HCab    G    A      0.5      1        2 
  21 chr21_36382976     HPrz    G    A        0      0        2 
  21 chr21_36382976     ZBoe    G    A        0      0        2 
  21 chr21_36382976     ZGre    G    A        0      0        2 
  21 chr21_36382976     ZHar    G    A        0      0        2 
  21 chr21_36382976   Sample    G    A        0      0        2 
  21 chr21_36396060     AAsi    T    C        0      0        2 
  21 chr21_36396060     AKia    T    C        0      0        2 
  21 chr21_36396060     AOna    T    C        0      0        2 
  21 chr21_36396060     ASom    T    C        0      0        2 
  21 chr21_36396060     HCab    T    C        1      2        2 
  21 chr21_36396060     HPrz    T    C        1      2        2 
  21 chr21_36396060     ZBoe    T    C        0      0        2 
  21 chr21_36396060     ZGre    T    C        0      0        2 
  21 chr21_36396060     ZHar    T    C        0      0        2 
  21 chr21_36396060   Sample    T    C        0      0        2 
  21 chr21_36400162     AAsi    A    G        0      0        2 
  21 chr21_36400162     AKia    A    G        0      0        2 
  21 chr21_36400162     AOna    A    G        0      0        2 
  21 chr21_36400162     ASom    A    G        0      0        2 
  21 chr21_36400162     HCab    A    G        1      2        2 
  21 chr21_36400162     HPrz    A    G        1      2        2 
  21 chr21_36400162     ZBoe    A    G        0      0        2 
  21 chr21_36400162     ZGre    A    G        0      0        2 
  21 chr21_36400162     ZHar    A    G        0      0        2 
  21 chr21_36400162   Sample    A    G        0      0        2 
  21 chr21_36402667     AAsi    T    C        0      0        2 
  21 chr21_36402667     AKia    T    C        0      0        2 
  21 chr21_36402667     AOna    T    C        0      0        2 
  21 chr21_36402667     ASom    T    C        0      0        2 
  21 chr21_36402667     HCab    T    C        0      0        2 
  21 chr21_36402667     HPrz    T    C        0      0        2 
  21 chr21_36402667     ZBoe    T    C        1      2        2 
  21 chr21_36402667     ZGre    T    C        0      0        2 
  21 chr21_36402667     ZHar    T    C        0      0        2 
  21 chr21_36402667   Sample    T    C        0      0        2 
  21 chr21_36406021     AAsi    A    G        0      0        2 
  21 chr21_36406021     AKia    A    G        0      0        2 
  21 chr21_36406021     AOna    A    G        0      0        2 
  21 chr21_36406021     ASom    A    G        0      0        2 
  21 chr21_36406021     HCab    A    G        1      2        2 
  21 chr21_36406021     HPrz    A    G      0.5      1        2 
  21 chr21_36406021     ZBoe    A    G        0      0        2 
  21 chr21_36406021     ZGre    A    G        0      0        2 
  21 chr21_36406021     ZHar    A    G        0      0        2 
  21 chr21_36406021   Sample    A    G        0      0        2 
  21 chr21_36409255     AAsi    T    G        0      0        2 
  21 chr21_36409255     AKia    T    G        0      0        2 
  21 chr21_36409255     AOna    T    G        0      0        2 
  21 chr21_36409255     ASom    T    G        0      0        2 
  21 chr21_36409255     HCab    T    G        0      0        2 
  21 chr21_36409255     HPrz    T    G        0      0        2 
  21 chr21_36409255     ZBoe    T    G      0.5      1        2 
  21 chr21_36409255     ZGre    T    G        0      0        2 
  21 chr21_36409255     ZHar    T    G        0      0        2 
  21 chr21_36409255   Sample    T    G        0      0        2 
  21 chr21_36410907     AAsi    C    T        0      0        2 
  21 chr21_36410907     AKia    C    T        0      0        2 
  21 chr21_36410907     AOna    C    T        0      0        2 
  21 chr21_36410907     ASom    C    T        0      0        2 
  21 chr21_36410907     HCab    C    T        1      2        2 
  21 chr21_36410907     HPrz    C    T        1      2        2 
  21 chr21_36410907     ZBoe    C    T        0      0        2 
  21 chr21_36410907     ZGre    C    T        0      0        2 
  21 chr21_36410907     ZHar    C    T        0      0        2 
  21 chr21_36410907   Sample    C    T        0      0        2 
  21 chr21_36424592     AAsi    G    T        0      0        2 
  21 chr21_36424592     AKia    G    T        0      0        2 
  21 chr21_36424592     AOna    G    T        0      0        2 
  21 chr21_36424592     ASom    G    T        0      0        2 
  21 chr21_36424592     HCab    G    T      0.5      1        2 
  21 chr21_36424592     HPrz    G    T      0.5      1        2 
  21 chr21_36424592     ZBoe    G    T        0      0        2 
  21 chr21_36424592     ZGre    G    T        0      0        2 
  21 chr21_36424592     ZHar    G    T        0      0        2 
  21 chr21_36424592   Sample    G    T        0      0        2 
  21 chr21_36430550     AAsi    G    A        0      0        2 
  21 chr21_36430550     AKia    G    A        0      0        2 
  21 chr21_36430550     AOna    G    A        0      0        2 
  21 chr21_36430550     ASom    G    A        0      0        2 
  21 chr21_36430550     HCab    G    A        1      2        2 
  21 chr21_36430550     HPrz    G    A        1      2        2 
  21 chr21_36430550     ZBoe    G    A        0      0        2 
  21 chr21_36430550     ZGre    G    A        0      0        2 
  21 chr21_36430550     ZHar    G    A        0      0        2 
  21 chr21_36430550   Sample    G    A        0      0        2 
  21 chr21_36445268     AAsi    A    G        0      0        2 
  21 chr21_36445268     AKia    A    G        0      0        2 
  21 chr21_36445268     AOna    A    G        0      0        2 
  21 chr21_36445268     ASom    A    G        0      0        2 
  21 chr21_36445268     HCab    A    G        0      0        2 
  21 chr21_36445268     HPrz    A    G        0      0        2 
  21 chr21_36445268     ZBoe    A    G      0.5      1        2 
  21 chr21_36445268     ZGre    A    G        0      0        2 
  21 chr21_36445268     ZHar    A    G        0      0        2 
  21 chr21_36445268   Sample    A    G        0      0        2 
  21 chr21_36447432     AAsi    T    C        0      0        2 
  21 chr21_36447432     AKia    T    C        0      0        2 
  21 chr21_36447432     AOna    T    C        0      0        2 
  21 chr21_36447432     ASom    T    C        0      0        2 
  21 chr21_36447432     HCab    T    C        0      0        2 
  21 chr21_36447432     HPrz    T    C      0.5      1        2 
  21 chr21_36447432     ZBoe    T    C        0      0        2 
  21 chr21_36447432     ZGre    T    C        0      0        2 
  21 chr21_36447432     ZHar    T    C        0      0        2 
  21 chr21_36447432   Sample    T    C        0      0        2 
  21 chr21_36448080     AAsi    A    G        0      0        2 
  21 chr21_36448080     AKia    A    G        0      0        2 
  21 chr21_36448080     AOna    A    G        0      0        2 
  21 chr21_36448080     ASom    A    G        0      0        2 
  21 chr21_36448080     HCab    A    G        0      0        2 
  21 chr21_36448080     HPrz    A    G        0      0        2 
  21 chr21_36448080     ZBoe    A    G        0      0        2 
  21 chr21_36448080     ZGre    A    G        0      0        2 
  21 chr21_36448080     ZHar    A    G      0.5      1        2 
  21 chr21_36448080   Sample    A    G        0      0        2 
  21 chr21_36461219     AAsi    T    C        0      0        2 
  21 chr21_36461219     AKia    T    C        0      0        2 
  21 chr21_36461219     AOna    T    C        0      0        2 
  21 chr21_36461219     ASom    T    C        0      0        2 
  21 chr21_36461219     HCab    T    C      0.5      1        2 
  21 chr21_36461219     HPrz    T    C        0      0        2 
  21 chr21_36461219     ZBoe    T    C        0      0        2 
  21 chr21_36461219     ZGre    T    C        0      0        2 
  21 chr21_36461219     ZHar    T    C        0      0        2 
  21 chr21_36461219   Sample    T    C        0      0        2 
  21 chr21_36466452     AAsi    C    A        0      0        2 
  21 chr21_36466452     AKia    C    A        0      0        2 
  21 chr21_36466452     AOna    C    A        1      2        2 
  21 chr21_36466452     ASom    C    A        0      0        2 
  21 chr21_36466452     HCab    C    A        0      0        2 
  21 chr21_36466452     HPrz    C    A        0      0        2 
  21 chr21_36466452     ZBoe    C    A        0      0        2 
  21 chr21_36466452     ZGre    C    A        0      0        2 
  21 chr21_36466452     ZHar    C    A        0      0        2 
  21 chr21_36466452   Sample    C    A        0      0        2 
  21 chr21_36467477     AAsi    A    T        0      0        2 
  21 chr21_36467477     AKia    A    T        0      0        2 
  21 chr21_36467477     AOna    A    T        0      0        2 
  21 chr21_36467477     ASom    A    T        0      0        2 
  21 chr21_36467477     HCab    A    T        0      0        2 
  21 chr21_36467477     HPrz    A    T        0      0        2 
  21 chr21_36467477     ZBoe    A    T        0      0        2 
  21 chr21_36467477     ZGre    A    T        1      2        2 
  21 chr21_36467477     ZHar    A    T        0      0        2 
  21 chr21_36467477   Sample    A    T        0      0        2 
  21 chr21_36468049     AAsi    C    T      0.5      1        2 
  21 chr21_36468049     AKia    C    T        0      0        2 
  21 chr21_36468049     AOna    C    T        0      0        2 
  21 chr21_36468049     ASom    C    T        0      0        2 
  21 chr21_36468049     HCab    C    T        0      0        2 
  21 chr21_36468049     HPrz    C    T        0      0        2 
  21 chr21_36468049     ZBoe    C    T        0      0        2 
  21 chr21_36468049     ZGre    C    T        0      0        2 
  21 chr21_36468049     ZHar    C    T        0      0        2 
  21 chr21_36468049   Sample    C    T        0      0        2 
  21 chr21_36471368     AAsi    T    C        0      0        2 
  21 chr21_36471368     AKia    T    C        1      2        2 
  21 chr21_36471368     AOna    T    C        0      0        2 
  21 chr21_36471368     ASom    T    C        0      0        2 
  21 chr21_36471368     HCab    T    C        0      0        2 
  21 chr21_36471368     HPrz    T    C        0      0        2 
  21 chr21_36471368     ZBoe    T    C        0      0        2 
  21 chr21_36471368     ZGre    T    C        0      0        2 
  21 chr21_36471368     ZHar    T    C        0      0        2 
  21 chr21_36471368   Sample    T    C        0      0        2 
  21 chr21_36474622     AAsi    G    C        0      0        2 
  21 chr21_36474622     AKia    G    C        0      0        2 
  21 chr21_36474622     AOna    G    C        1      2        2 
  21 chr21_36474622     ASom    G    C        0      0        2 
  21 chr21_36474622     HCab    G    C        0      0        2 
  21 chr21_36474622     HPrz    G    C        0      0        2 
  21 chr21_36474622     ZBoe    G    C        0      0        2 
  21 chr21_36474622     ZGre    G    C        0      0        2 
  21 chr21_36474622     ZHar    G    C        0      0        2 
  21 chr21_36474622   Sample    G    C        0      0        2 
  21 chr21_36490513     AAsi    T    C        0      0        2 
  21 chr21_36490513     AKia    T    C        0      0        2 
  21 chr21_36490513     AOna    T    C        1      2        2 
  21 chr21_36490513     ASom    T    C        0      0        2 
  21 chr21_36490513     HCab    T    C        0      0        2 
  21 chr21_36490513     HPrz    T    C        0      0        2 
  21 chr21_36490513     ZBoe    T    C        0      0        2 
  21 chr21_36490513     ZGre    T    C        0      0        2 
  21 chr21_36490513     ZHar    T    C        0      0        2 
  21 chr21_36490513   Sample    T    C        0      0        2 
  21 chr21_36491732     AAsi    A    G        0      0        2 
  21 chr21_36491732     AKia    A    G        0      0        2 
  21 chr21_36491732     AOna    A    G        0      0        2 
  21 chr21_36491732     ASom    A    G        0      0        2 
  21 chr21_36491732     HCab    A    G        0      0        2 
  21 chr21_36491732     HPrz    A    G        0      0        2 
  21 chr21_36491732     ZBoe    A    G        0      0        2 
  21 chr21_36491732     ZGre    A    G        1      2        2 
  21 chr21_36491732     ZHar    A    G        0      0        2 
  21 chr21_36491732   Sample    A    G        0      0        2 
  21 chr21_36494149     AAsi    C    A        0      0        2 
  21 chr21_36494149     AKia    C    A        1      2        2 
  21 chr21_36494149     AOna    C    A        0      0        2 
  21 chr21_36494149     ASom    C    A        0      0        2 
  21 chr21_36494149     HCab    C    A        0      0        2 
  21 chr21_36494149     HPrz    C    A        0      0        2 
  21 chr21_36494149     ZBoe    C    A        0      0        2 
  21 chr21_36494149     ZGre    C    A        0      0        2 
  21 chr21_36494149     ZHar    C    A        0      0        2 
  21 chr21_36494149   Sample    C    A        0      0        2 
  21 chr21_36499996     AAsi    G    A        0      0        2 
  21 chr21_36499996     AKia    G    A        0      0        2 
  21 chr21_36499996     AOna    G    A        0      0        2 
  21 chr21_36499996     ASom    G    A        0      0        2 
  21 chr21_36499996     HCab    G    A        0      0        2 
  21 chr21_36499996     HPrz    G    A        0      0        2 
  21 chr21_36499996     ZBoe    G    A      0.5      1        2 
  21 chr21_36499996     ZGre    G    A        0      0        2 
  21 chr21_36499996     ZHar    G    A        0      0        2 
  21 chr21_36499996   Sample    G    A        0      0        2 
  21 chr21_36508103     AAsi    A    G        0      0        2 
  21 chr21_36508103     AKia    A    G      0.5      1        2 
  21 chr21_36508103     AOna    A    G        0      0        2 
  21 chr21_36508103     ASom    A    G        0      0        2 
  21 chr21_36508103     HCab    A    G        0      0        2 
  21 chr21_36508103     HPrz    A    G        0      0        2 
  21 chr21_36508103     ZBoe    A    G        0      0        2 
  21 chr21_36508103     ZGre    A    G        0      0        2 
  21 chr21_36508103     ZHar    A    G        0      0        2 
  21 chr21_36508103   Sample    A    G        0      0        2 
  21 chr21_36510487     AAsi    G    C        0      0        2 
  21 chr21_36510487     AKia    G    C        0      0        2 
  21 chr21_36510487     AOna    G    C        0      0        2 
  21 chr21_36510487     ASom    G    C        0      0        2 
  21 chr21_36510487     HCab    G    C        1      2        2 
  21 chr21_36510487     HPrz    G    C        1      2        2 
  21 chr21_36510487     ZBoe    G    C        0      0        2 
  21 chr21_36510487     ZGre    G    C        0      0        2 
  21 chr21_36510487     ZHar    G    C        0      0        2 
  21 chr21_36510487   Sample    G    C        0      0        2 
  21 chr21_36515220     AAsi    T    C        0      0        2 
  21 chr21_36515220     AKia    T    C        0      0        2 
  21 chr21_36515220     AOna    T    C        0      0        2 
  21 chr21_36515220     ASom    T    C        0      0        2 
  21 chr21_36515220     HCab    T    C        0      0        2 
  21 chr21_36515220     HPrz    T    C        0      0        2 
  21 chr21_36515220     ZBoe    T    C        0      0        2 
  21 chr21_36515220     ZGre    T    C        0      0        2 
  21 chr21_36515220     ZHar    T    C      0.5      1        2 
  21 chr21_36515220   Sample    T    C        0      0        2 
  21 chr21_36518317     AAsi    T    C        0      0        2 
  21 chr21_36518317     AKia    T    C        0      0        2 
  21 chr21_36518317     AOna    T    C        0      0        2 
  21 chr21_36518317     ASom    T    C        0      0        2 
  21 chr21_36518317     HCab    T    C        0      0        2 
  21 chr21_36518317     HPrz    T    C        0      0        2 
  21 chr21_36518317     ZBoe    T    C      0.5      1        2 
  21 chr21_36518317     ZGre    T    C        0      0        2 
  21 chr21_36518317     ZHar    T    C        0      0        2 
  21 chr21_36518317   Sample    T    C        0      0        2 
  21 chr21_36526726     AAsi    A    C        0      0        2 
  21 chr21_36526726     AKia    A    C        0      0        2 
  21 chr21_36526726     AOna    A    C        0      0        2 
  21 chr21_36526726     ASom    A    C        0      0        2 
  21 chr21_36526726     HCab    A    C        0      0        2 
  21 chr21_36526726     HPrz    A    C        0      0        2 
  21 chr21_36526726     ZBoe    A    C        0      0        2 
  21 chr21_36526726     ZGre    A    C        0      0        2 
  21 chr21_36526726     ZHar    A    C        1      2        2 
  21 chr21_36526726   Sample    A    C        0      0        2 
  21 chr21_36530937     AAsi    G    A        0      0        2 
  21 chr21_36530937     AKia    G    A        0      0        2 
  21 chr21_36530937     AOna    G    A        0      0        2 
  21 chr21_36530937     ASom    G    A        1      2        2 
  21 chr21_36530937     HCab    G    A        0      0        2 
  21 chr21_36530937     HPrz    G    A        0      0        2 
  21 chr21_36530937     ZBoe    G    A        0      0        2 
  21 chr21_36530937     ZGre    G    A        0      0        2 
  21 chr21_36530937     ZHar    G    A        0      0        2 
  21 chr21_36530937   Sample    G    A        0      0        2 
  21 chr21_36532590     AAsi    T    C        0      0        2 
  21 chr21_36532590     AKia    T    C        0      0        2 
  21 chr21_36532590     AOna    T    C        0      0        2 
  21 chr21_36532590     ASom    T    C        0      0        2 
  21 chr21_36532590     HCab    T    C        0      0        2 
  21 chr21_36532590     HPrz    T    C        0      0        2 
  21 chr21_36532590     ZBoe    T    C      0.5      1        2 
  21 chr21_36532590     ZGre    T    C        0      0        2 
  21 chr21_36532590     ZHar    T    C        0      0        2 
  21 chr21_36532590   Sample    T    C        0      0        2 
  21 chr21_36540059     AAsi    G    C        0      0        2 
  21 chr21_36540059     AKia    G    C      0.5      1        2 
  21 chr21_36540059     AOna    G    C        0      0        2 
  21 chr21_36540059     ASom    G    C        0      0        2 
  21 chr21_36540059     HCab    G    C        0      0        2 
  21 chr21_36540059     HPrz    G    C        0      0        2 
  21 chr21_36540059     ZBoe    G    C        0      0        2 
  21 chr21_36540059     ZGre    G    C        0      0        2 
  21 chr21_36540059     ZHar    G    C        0      0        2 
  21 chr21_36540059   Sample    G    C        0      0        2 
  21 chr21_36556028     AAsi    T    C        0      0        2 
  21 chr21_36556028     AKia    T    C      0.5      1        2 
  21 chr21_36556028     AOna    T    C        0      0        2 
  21 chr21_36556028     ASom    T    C        0      0        2 
  21 chr21_36556028     HCab    T    C        0      0        2 
  21 chr21_36556028     HPrz    T    C        0      0        2 
  21 chr21_36556028     ZBoe    T    C        0      0        2 
  21 chr21_36556028     ZGre    T    C        0      0        2 
  21 chr21_36556028     ZHar    T    C        0      0        2 
  21 chr21_36556028   Sample    T    C        0      0        2 
  21 chr21_36565814     AAsi    C    T        0      0        2 
  21 chr21_36565814     AKia    C    T        0      0        2 
  21 chr21_36565814     AOna    C    T        1      2        2 
  21 chr21_36565814     ASom    C    T        0      0        2 
  21 chr21_36565814     HCab    C    T        1      2        2 
  21 chr21_36565814     HPrz    C    T        1      2        2 
  21 chr21_36565814     ZBoe    C    T        0      0        2 
  21 chr21_36565814     ZGre    C    T        0      0        2 
  21 chr21_36565814     ZHar    C    T        0      0        2 
  21 chr21_36565814   Sample    C    T        0      0        2 
  21 chr21_36568652     AAsi    C    T        0      0        2 
  21 chr21_36568652     AKia    C    T        0      0        2 
  21 chr21_36568652     AOna    C    T        0      0        2 
  21 chr21_36568652     ASom    C    T        0      0        2 
  21 chr21_36568652     HCab    C    T      0.5      1        2 
  21 chr21_36568652     HPrz    C    T        0      0        2 
  21 chr21_36568652     ZBoe    C    T        0      0        2 
  21 chr21_36568652     ZGre    C    T        0      0        2 
  21 chr21_36568652     ZHar    C    T        0      0        2 
  21 chr21_36568652   Sample    C    T        0      0        2 
  21 chr21_36569263     AAsi    C    T        0      0        2 
  21 chr21_36569263     AKia    C    T      0.5      1        2 
  21 chr21_36569263     AOna    C    T        0      0        2 
  21 chr21_36569263     ASom    C    T        0      0        2 
  21 chr21_36569263     HCab    C    T        0      0        2 
  21 chr21_36569263     HPrz    C    T      0.5      1        2 
  21 chr21_36569263     ZBoe    C    T        0      0        2 
  21 chr21_36569263     ZGre    C    T        0      0        2 
  21 chr21_36569263     ZHar    C    T        0      0        2 
  21 chr21_36569263   Sample    C    T        0      0        2 
  21 chr21_36577129     AAsi    T    C        0      0        2 
  21 chr21_36577129     AKia    T    C        0      0        2 
  21 chr21_36577129     AOna    T    C        0      0        2 
  21 chr21_36577129     ASom    T    C        1      2        2 
  21 chr21_36577129     HCab    T    C        0      0        2 
  21 chr21_36577129     HPrz    T    C        0      0        2 
  21 chr21_36577129     ZBoe    T    C        0      0        2 
  21 chr21_36577129     ZGre    T    C        0      0        2 
  21 chr21_36577129     ZHar    T    C        0      0        2 
  21 chr21_36577129   Sample    T    C        0      0        2 
  21 chr21_36580790     AAsi    C    A        0      0        2 
  21 chr21_36580790     AKia    C    A        0      0        2 
  21 chr21_36580790     AOna    C    A        0      0        2 
  21 chr21_36580790     ASom    C    A        0      0        2 
  21 chr21_36580790     HCab    C    A        0      0        2 
  21 chr21_36580790     HPrz    C    A        0      0        2 
  21 chr21_36580790     ZBoe    C    A        1      2        2 
  21 chr21_36580790     ZGre    C    A        0      0        2 
  21 chr21_36580790     ZHar    C    A        0      0        2 
  21 chr21_36580790   Sample    C    A        0      0        2 
  21 chr21_36589845     AAsi    T    C        0      0        2 
  21 chr21_36589845     AKia    T    C        0      0        2 
  21 chr21_36589845     AOna    T    C        0      0        2 
  21 chr21_36589845     ASom    T    C        0      0        2 
  21 chr21_36589845     HCab    T    C        1      2        2 
  21 chr21_36589845     HPrz    T    C        1      2        2 
  21 chr21_36589845     ZBoe    T    C        0      0        2 
  21 chr21_36589845     ZGre    T    C        0      0        2 
  21 chr21_36589845     ZHar    T    C        0      0        2 
  21 chr21_36589845   Sample    T    C        0      0        2 
  21 chr21_36591997     AAsi    A    G      0.5      1        2 
  21 chr21_36591997     AKia    A    G        0      0        2 
  21 chr21_36591997     AOna    A    G        0      0        2 
  21 chr21_36591997     ASom    A    G        0      0        2 
  21 chr21_36591997     HCab    A    G        0      0        2 
  21 chr21_36591997     HPrz    A    G        0      0        2 
  21 chr21_36591997     ZBoe    A    G        0      0        2 
  21 chr21_36591997     ZGre    A    G        0      0        2 
  21 chr21_36591997     ZHar    A    G        0      0        2 
  21 chr21_36591997   Sample    A    G        0      0        2 
  21 chr21_36599623     AAsi    C    T        0      0        2 
  21 chr21_36599623     AKia    C    T        0      0        2 
  21 chr21_36599623     AOna    C    T        0      0        2 
  21 chr21_36599623     ASom    C    T        0      0        2 
  21 chr21_36599623     HCab    C    T        0      0        2 
  21 chr21_36599623     HPrz    C    T        0      0        2 
  21 chr21_36599623     ZBoe    C    T      0.5      1        2 
  21 chr21_36599623     ZGre    C    T        0      0        2 
  21 chr21_36599623     ZHar    C    T        0      0        2 
  21 chr21_36599623   Sample    C    T        0      0        2 
  21 chr21_36601627     AAsi    T    C        0      0        2 
  21 chr21_36601627     AKia    T    C        0      0        2 
  21 chr21_36601627     AOna    T    C        0      0        2 
  21 chr21_36601627     ASom    T    C        0      0        2 
  21 chr21_36601627     HCab    T    C        1      2        2 
  21 chr21_36601627     HPrz    T    C        1      2        2 
  21 chr21_36601627     ZBoe    T    C        0      0        2 
  21 chr21_36601627     ZGre    T    C        0      0        2 
  21 chr21_36601627     ZHar    T    C        0      0        2 
  21 chr21_36601627   Sample    T    C        0      0        2 
  21 chr21_36605747     AAsi    C    T        0      0        2 
  21 chr21_36605747     AKia    C    T        0      0        2 
  21 chr21_36605747     AOna    C    T        0      0        2 
  21 chr21_36605747     ASom    C    T        0      0        2 
  21 chr21_36605747     HCab    C    T        0      0        2 
  21 chr21_36605747     HPrz    C    T        0      0        2 
  21 chr21_36605747     ZBoe    C    T      0.5      1        2 
  21 chr21_36605747     ZGre    C    T        0      0        2 
  21 chr21_36605747     ZHar    C    T        0      0        2 
  21 chr21_36605747   Sample    C    T        0      0        2 
  21 chr21_36608764     AAsi    A    G        0      0        2 
  21 chr21_36608764     AKia    A    G        0      0        2 
  21 chr21_36608764     AOna    A    G        0      0        2 
  21 chr21_36608764     ASom    A    G        1      2        2 
  21 chr21_36608764     HCab    A    G        0      0        2 
  21 chr21_36608764     HPrz    A    G        0      0        2 
  21 chr21_36608764     ZBoe    A    G        0      0        2 
  21 chr21_36608764     ZGre    A    G        0      0        2 
  21 chr21_36608764     ZHar    A    G        0      0        2 
  21 chr21_36608764   Sample    A    G        0      0        2 
  21 chr21_36612678     AAsi    G    T        0      0        2 
  21 chr21_36612678     AKia    G    T        0      0        2 
  21 chr21_36612678     AOna    G    T        0      0        2 
  21 chr21_36612678     ASom    G    T        0      0        2 
  21 chr21_36612678     HCab    G    T        0      0        2 
  21 chr21_36612678     HPrz    G    T        0      0        2 
  21 chr21_36612678     ZBoe    G    T        0      0        2 
  21 chr21_36612678     ZGre    G    T        0      0        2 
  21 chr21_36612678     ZHar    G    T        1      2        2 
  21 chr21_36612678   Sample    G    T        0      0        2 
  21 chr21_36612859     AAsi    T    C        0      0        2 
  21 chr21_36612859     AKia    T    C        0      0        2 
  21 chr21_36612859     AOna    T    C        0      0        2 
  21 chr21_36612859     ASom    T    C        0      0        2 
  21 chr21_36612859     HCab    T    C        0      0        2 
  21 chr21_36612859     HPrz    T    C        0      0        2 
  21 chr21_36612859     ZBoe    T    C      0.5      1        2 
  21 chr21_36612859     ZGre    T    C        0      0        2 
  21 chr21_36612859     ZHar    T    C        0      0        2 
  21 chr21_36612859   Sample    T    C        0      0        2 
  21 chr21_36614709     AAsi    C    T        0      0        2 
  21 chr21_36614709     AKia    C    T        0      0        2 
  21 chr21_36614709     AOna    C    T        0      0        2 
  21 chr21_36614709     ASom    C    T        0      0        2 
  21 chr21_36614709     HCab    C    T        0      0        2 
  21 chr21_36614709     HPrz    C    T        0      0        2 
  21 chr21_36614709     ZBoe    C    T      0.5      1        2 
  21 chr21_36614709     ZGre    C    T        0      0        2 
  21 chr21_36614709     ZHar    C    T        0      0        2 
  21 chr21_36614709   Sample    C    T        0      0        2 
  21 chr21_36622509     AAsi    C    T        0      0        2 
  21 chr21_36622509     AKia    C    T        0      0        2 
  21 chr21_36622509     AOna    C    T        0      0        2 
  21 chr21_36622509     ASom    C    T        0      0        2 
  21 chr21_36622509     HCab    C    T        1      2        2 
  21 chr21_36622509     HPrz    C    T        1      2        2 
  21 chr21_36622509     ZBoe    C    T        0      0        2 
  21 chr21_36622509     ZGre    C    T        0      0        2 
  21 chr21_36622509     ZHar    C    T        0      0        2 
  21 chr21_36622509   Sample    C    T        0      0        2 
  21 chr21_36625321     AAsi    G    A        0      0        2 
  21 chr21_36625321     AKia    G    A        0      0        2 
  21 chr21_36625321     AOna    G    A        0      0        2 
  21 chr21_36625321     ASom    G    A        0      0        2 
  21 chr21_36625321     HCab    G    A      0.5      1        2 
  21 chr21_36625321     HPrz    G    A        0      0        2 
  21 chr21_36625321     ZBoe    G    A        0      0        2 
  21 chr21_36625321     ZGre    G    A        0      0        2 
  21 chr21_36625321     ZHar    G    A        0      0        2 
  21 chr21_36625321   Sample    G    A        0      0        2 
  21 chr21_36625599     AAsi    G    A        0      0        2 
  21 chr21_36625599     AKia    G    A        0      0        2 
  21 chr21_36625599     AOna    G    A        0      0        2 
  21 chr21_36625599     ASom    G    A        0      0        2 
  21 chr21_36625599     HCab    G    A        1      2        2 
  21 chr21_36625599     HPrz    G    A        1      2        2 
  21 chr21_36625599     ZBoe    G    A        0      0        2 
  21 chr21_36625599     ZGre    G    A        0      0        2 
  21 chr21_36625599     ZHar    G    A        0      0        2 
  21 chr21_36625599   Sample    G    A        0      0        2 
  21 chr21_36626345     AAsi    C    T        0      0        2 
  21 chr21_36626345     AKia    C    T        0      0        2 
  21 chr21_36626345     AOna    C    T        0      0        2 
  21 chr21_36626345     ASom    C    T        0      0        2 
  21 chr21_36626345     HCab    C    T        0      0        2 
  21 chr21_36626345     HPrz    C    T      0.5      1        2 
  21 chr21_36626345     ZBoe    C    T        0      0        2 
  21 chr21_36626345     ZGre    C    T        0      0        2 
  21 chr21_36626345     ZHar    C    T        0      0        2 
  21 chr21_36626345   Sample    C    T        0      0        2 
  21 chr21_36638415     AAsi    A    G        0      0        2 
  21 chr21_36638415     AKia    A    G        0      0        2 
  21 chr21_36638415     AOna    A    G        0      0        2 
  21 chr21_36638415     ASom    A    G        0      0        2 
  21 chr21_36638415     HCab    A    G        0      0        2 
  21 chr21_36638415     HPrz    A    G        0      0        2 
  21 chr21_36638415     ZBoe    A    G      0.5      1        2 
  21 chr21_36638415     ZGre    A    G        0      0        2 
  21 chr21_36638415     ZHar    A    G        0      0        2 
  21 chr21_36638415   Sample    A    G        0      0        2 
  21 chr21_36639704     AAsi    A    T        0      0        2 
  21 chr21_36639704     AKia    A    T        0      0        2 
  21 chr21_36639704     AOna    A    T        0      0        2 
  21 chr21_36639704     ASom    A    T        0      0        2 
  21 chr21_36639704     HCab    A    T        0      0        2 
  21 chr21_36639704     HPrz    A    T        0      0        2 
  21 chr21_36639704     ZBoe    A    T      0.5      1        2 
  21 chr21_36639704     ZGre    A    T        0      0        2 
  21 chr21_36639704     ZHar    A    T        0      0        2 
  21 chr21_36639704   Sample    A    T        0      0        2 
  21 chr21_36656020     AAsi    G    A        0      0        2 
  21 chr21_36656020     AKia    G    A        0      0        2 
  21 chr21_36656020     AOna    G    A        0      0        2 
  21 chr21_36656020     ASom    G    A        0      0        2 
  21 chr21_36656020     HCab    G    A        0      0        2 
  21 chr21_36656020     HPrz    G    A      0.5      1        2 
  21 chr21_36656020     ZBoe    G    A        0      0        2 
  21 chr21_36656020     ZGre    G    A        0      0        2 
  21 chr21_36656020     ZHar    G    A        0      0        2 
  21 chr21_36656020   Sample    G    A        0      0        2 
  21 chr21_36670815     AAsi    T    A        0      0        2 
  21 chr21_36670815     AKia    T    A        0      0        2 
  21 chr21_36670815     AOna    T    A        0      0        2 
  21 chr21_36670815     ASom    T    A        0      0        2 
  21 chr21_36670815     HCab    T    A        1      2        2 
  21 chr21_36670815     HPrz    T    A        1      2        2 
  21 chr21_36670815     ZBoe    T    A        0      0        2 
  21 chr21_36670815     ZGre    T    A        0      0        2 
  21 chr21_36670815     ZHar    T    A        0      0        2 
  21 chr21_36670815   Sample    T    A        0      0        2 
  21 chr21_36684351     AAsi    A    G        0      0        2 
  21 chr21_36684351     AKia    A    G        0      0        2 
  21 chr21_36684351     AOna    A    G        0      0        2 
  21 chr21_36684351     ASom    A    G        0      0        2 
  21 chr21_36684351     HCab    A    G        0      0        2 
  21 chr21_36684351     HPrz    A    G        0      0        2 
  21 chr21_36684351     ZBoe    A    G        0      0        2 
  21 chr21_36684351     ZGre    A    G        0      0        2 
  21 chr21_36684351     ZHar    A    G        1      2        2 
  21 chr21_36684351   Sample    A    G        0      0        2 
  21 chr21_36707362     AAsi    T    C        0      0        2 
  21 chr21_36707362     AKia    T    C        0      0        2 
  21 chr21_36707362     AOna    T    C        0      0        2 
  21 chr21_36707362     ASom    T    C        1      2        2 
  21 chr21_36707362     HCab    T    C        0      0        2 
  21 chr21_36707362     HPrz    T    C        0      0        2 
  21 chr21_36707362     ZBoe    T    C        0      0        2 
  21 chr21_36707362     ZGre    T    C        0      0        2 
  21 chr21_36707362     ZHar    T    C        0      0        2 
  21 chr21_36707362   Sample    T    C        0      0        2 
  21 chr21_36708051     AAsi    A    C        0      0        2 
  21 chr21_36708051     AKia    A    C        1      2        2 
  21 chr21_36708051     AOna    A    C        0      0        2 
  21 chr21_36708051     ASom    A    C        0      0        2 
  21 chr21_36708051     HCab    A    C        0      0        2 
  21 chr21_36708051     HPrz    A    C        0      0        2 
  21 chr21_36708051     ZBoe    A    C        0      0        2 
  21 chr21_36708051     ZGre    A    C        0      0        2 
  21 chr21_36708051     ZHar    A    C        0      0        2 
  21 chr21_36708051   Sample    A    C        0      0        2 
  21 chr21_36708469     AAsi    G    A        0      0        2 
  21 chr21_36708469     AKia    G    A        0      0        2 
  21 chr21_36708469     AOna    G    A        0      0        2 
  21 chr21_36708469     ASom    G    A        0      0        2 
  21 chr21_36708469     HCab    G    A        1      2        2 
  21 chr21_36708469     HPrz    G    A        1      2        2 
  21 chr21_36708469     ZBoe    G    A        0      0        2 
  21 chr21_36708469     ZGre    G    A        0      0        2 
  21 chr21_36708469     ZHar    G    A        0      0        2 
  21 chr21_36708469   Sample    G    A        0      0        2 
  21 chr21_36710541     AAsi    T    C        0      0        2 
  21 chr21_36710541     AKia    T    C        0      0        2 
  21 chr21_36710541     AOna    T    C        0      0        2 
  21 chr21_36710541     ASom    T    C        0      0        2 
  21 chr21_36710541     HCab    T    C        0      0        2 
  21 chr21_36710541     HPrz    T    C        0      0        2 
  21 chr21_36710541     ZBoe    T    C        1      2        2 
  21 chr21_36710541     ZGre    T    C        0      0        2 
  21 chr21_36710541     ZHar    T    C        0      0        2 
  21 chr21_36710541   Sample    T    C        0      0        2 
  21 chr21_36717748     AAsi    A    G        0      0        2 
  21 chr21_36717748     AKia    A    G        0      0        2 
  21 chr21_36717748     AOna    A    G        0      0        2 
  21 chr21_36717748     ASom    A    G        0      0        2 
  21 chr21_36717748     HCab    A    G        0      0        2 
  21 chr21_36717748     HPrz    A    G        0      0        2 
  21 chr21_36717748     ZBoe    A    G        0      0        2 
  21 chr21_36717748     ZGre    A    G        0      0        2 
  21 chr21_36717748     ZHar    A    G        1      2        2 
  21 chr21_36717748   Sample    A    G        0      0        2 
  21 chr21_36727813     AAsi    T    C        0      0        2 
  21 chr21_36727813     AKia    T    C        0      0        2 
  21 chr21_36727813     AOna    T    C        0      0        2 
  21 chr21_36727813     ASom    T    C        0      0        2 
  21 chr21_36727813     HCab    T    C        1      2        2 
  21 chr21_36727813     HPrz    T    C        1      2        2 
  21 chr21_36727813     ZBoe    T    C        0      0        2 
  21 chr21_36727813     ZGre    T    C        0      0        2 
  21 chr21_36727813     ZHar    T    C        0      0        2 
  21 chr21_36727813   Sample    T    C        0      0        2 
  21 chr21_36731781     AAsi    C    T        0      0        2 
  21 chr21_36731781     AKia    C    T        1      2        2 
  21 chr21_36731781     AOna    C    T        0      0        2 
  21 chr21_36731781     ASom    C    T        0      0        2 
  21 chr21_36731781     HCab    C    T        0      0        2 
  21 chr21_36731781     HPrz    C    T        0      0        2 
  21 chr21_36731781     ZBoe    C    T        0      0        2 
  21 chr21_36731781     ZGre    C    T        0      0        2 
  21 chr21_36731781     ZHar    C    T        0      0        2 
  21 chr21_36731781   Sample    C    T        0      0        2 
  21 chr21_36741142     AAsi    A    G        0      0        2 
  21 chr21_36741142     AKia    A    G        0      0        2 
  21 chr21_36741142     AOna    A    G        0      0        2 
  21 chr21_36741142     ASom    A    G        0      0        2 
  21 chr21_36741142     HCab    A    G        1      2        2 
  21 chr21_36741142     HPrz    A    G        1      2        2 
  21 chr21_36741142     ZBoe    A    G        0      0        2 
  21 chr21_36741142     ZGre    A    G        0      0        2 
  21 chr21_36741142     ZHar    A    G        0      0        2 
  21 chr21_36741142   Sample    A    G        0      0        2 
  21 chr21_36757624     AAsi    C    A        0      0        2 
  21 chr21_36757624     AKia    C    A        0      0        2 
  21 chr21_36757624     AOna    C    A        1      2        2 
  21 chr21_36757624     ASom    C    A        0      0        2 
  21 chr21_36757624     HCab    C    A        0      0        2 
  21 chr21_36757624     HPrz    C    A        0      0        2 
  21 chr21_36757624     ZBoe    C    A        0      0        2 
  21 chr21_36757624     ZGre    C    A        0      0        2 
  21 chr21_36757624     ZHar    C    A        0      0        2 
  21 chr21_36757624   Sample    C    A        0      0        2 
  21 chr21_36769333     AAsi    T    C        0      0        2 
  21 chr21_36769333     AKia    T    C        0      0        2 
  21 chr21_36769333     AOna    T    C        0      0        2 
  21 chr21_36769333     ASom    T    C        0      0        2 
  21 chr21_36769333     HCab    T    C        0      0        2 
  21 chr21_36769333     HPrz    T    C        0      0        2 
  21 chr21_36769333     ZBoe    T    C        0      0        2 
  21 chr21_36769333     ZGre    T    C        0      0        2 
  21 chr21_36769333     ZHar    T    C        1      2        2 
  21 chr21_36769333   Sample    T    C        0      0        2 
  21 chr21_36778531     AAsi    A    G        0      0        2 
  21 chr21_36778531     AKia    A    G        0      0        2 
  21 chr21_36778531     AOna    A    G        0      0        2 
  21 chr21_36778531     ASom    A    G        0      0        2 
  21 chr21_36778531     HCab    A    G        0      0        2 
  21 chr21_36778531     HPrz    A    G        0      0        2 
  21 chr21_36778531     ZBoe    A    G        0      0        2 
  21 chr21_36778531     ZGre    A    G        0      0        2 
  21 chr21_36778531     ZHar    A    G      0.5      1        2 
  21 chr21_36778531   Sample    A    G        0      0        2 
  21 chr21_36779090     AAsi    G    C        0      0        2 
  21 chr21_36779090     AKia    G    C        0      0        2 
  21 chr21_36779090     AOna    G    C        0      0        2 
  21 chr21_36779090     ASom    G    C        0      0        2 
  21 chr21_36779090     HCab    G    C        1      2        2 
  21 chr21_36779090     HPrz    G    C        1      2        2 
  21 chr21_36779090     ZBoe    G    C        0      0        2 
  21 chr21_36779090     ZGre    G    C        0      0        2 
  21 chr21_36779090     ZHar    G    C        0      0        2 
  21 chr21_36779090   Sample    G    C        0      0        2 
  21 chr21_36796614     AAsi    G    A        0      0        2 
  21 chr21_36796614     AKia    G    A        0      0        2 
  21 chr21_36796614     AOna    G    A        0      0        2 
  21 chr21_36796614     ASom    G    A        0      0        2 
  21 chr21_36796614     HCab    G    A        0      0        2 
  21 chr21_36796614     HPrz    G    A        0      0        2 
  21 chr21_36796614     ZBoe    G    A      0.5      1        2 
  21 chr21_36796614     ZGre    G    A        0      0        2 
  21 chr21_36796614     ZHar    G    A        0      0        2 
  21 chr21_36796614   Sample    G    A        0      0        2 
  21 chr21_36797543     AAsi    T    A      0.5      1        2 
  21 chr21_36797543     AKia    T    A        0      0        2 
  21 chr21_36797543     AOna    T    A        0      0        2 
  21 chr21_36797543     ASom    T    A        0      0        2 
  21 chr21_36797543     HCab    T    A        0      0        2 
  21 chr21_36797543     HPrz    T    A        0      0        2 
  21 chr21_36797543     ZBoe    T    A        0      0        2 
  21 chr21_36797543     ZGre    T    A        0      0        2 
  21 chr21_36797543     ZHar    T    A        0      0        2 
  21 chr21_36797543   Sample    T    A        1      2        2 
  21 chr21_36802046     AAsi    G    T        0      0        2 
  21 chr21_36802046     AKia    G    T        1      2        2 
  21 chr21_36802046     AOna    G    T        0      0        2 
  21 chr21_36802046     ASom    G    T        0      0        2 
  21 chr21_36802046     HCab    G    T        0      0        2 
  21 chr21_36802046     HPrz    G    T        0      0        2 
  21 chr21_36802046     ZBoe    G    T        0      0        2 
  21 chr21_36802046     ZGre    G    T        0      0        2 
  21 chr21_36802046     ZHar    G    T        0      0        2 
  21 chr21_36802046   Sample    G    T        0      0        2 
  21 chr21_36811366     AAsi    C    T        0      0        2 
  21 chr21_36811366     AKia    C    T        0      0        2 
  21 chr21_36811366     AOna    C    T        0      0        2 
  21 chr21_36811366     ASom    C    T        0      0        2 
  21 chr21_36811366     HCab    C    T        1      2        2 
  21 chr21_36811366     HPrz    C    T        0      0        2 
  21 chr21_36811366     ZBoe    C    T        0      0        2 
  21 chr21_36811366     ZGre    C    T        0      0        2 
  21 chr21_36811366     ZHar    C    T        0      0        2 
  21 chr21_36811366   Sample    C    T        0      0        2 
  21 chr21_36814751     AAsi    G    A        0      0        2 
  21 chr21_36814751     AKia    G    A        0      0        2 
  21 chr21_36814751     AOna    G    A        0      0        2 
  21 chr21_36814751     ASom    G    A        0      0        2 
  21 chr21_36814751     HCab    G    A        0      0        2 
  21 chr21_36814751     HPrz    G    A        0      0        2 
  21 chr21_36814751     ZBoe    G    A      0.5      1        2 
  21 chr21_36814751     ZGre    G    A        0      0        2 
  21 chr21_36814751     ZHar    G    A        0      0        2 
  21 chr21_36814751   Sample    G    A        0      0        2 
  21 chr21_36825301     AAsi    A    T        0      0        2 
  21 chr21_36825301     AKia    A    T        0      0        2 
  21 chr21_36825301     AOna    A    T        0      0        2 
  21 chr21_36825301     ASom    A    T        0      0        2 
  21 chr21_36825301     HCab    A    T        0      0        2 
  21 chr21_36825301     HPrz    A    T        0      0        2 
  21 chr21_36825301     ZBoe    A    T      0.5      1        2 
  21 chr21_36825301     ZGre    A    T        0      0        2 
  21 chr21_36825301     ZHar    A    T        0      0        2 
  21 chr21_36825301   Sample    A    T        0      0        2 
  21 chr21_36830036     AAsi    T    C        0      0        2 
  21 chr21_36830036     AKia    T    C        0      0        2 
  21 chr21_36830036     AOna    T    C        0      0        2 
  21 chr21_36830036     ASom    T    C        1      2        2 
  21 chr21_36830036     HCab    T    C        0      0        2 
  21 chr21_36830036     HPrz    T    C        0      0        2 
  21 chr21_36830036     ZBoe    T    C        0      0        2 
  21 chr21_36830036     ZGre    T    C        0      0        2 
  21 chr21_36830036     ZHar    T    C        0      0        2 
  21 chr21_36830036   Sample    T    C        0      0        2 
  21 chr21_36831836     AAsi    G    T        0      0        2 
  21 chr21_36831836     AKia    G    T        0      0        2 
  21 chr21_36831836     AOna    G    T        0      0        2 
  21 chr21_36831836     ASom    G    T        0      0        2 
  21 chr21_36831836     HCab    G    T        0      0        2 
  21 chr21_36831836     HPrz    G    T        1      2        2 
  21 chr21_36831836     ZBoe    G    T        0      0        2 
  21 chr21_36831836     ZGre    G    T        0      0        2 
  21 chr21_36831836     ZHar    G    T        0      0        2 
  21 chr21_36831836   Sample    G    T        0      0        2 
  21 chr21_36838843     AAsi    A    C        1      2        2 
  21 chr21_36838843     AKia    A    C        0      0        2 
  21 chr21_36838843     AOna    A    C        0      0        2 
  21 chr21_36838843     ASom    A    C        1      2        2 
  21 chr21_36838843     HCab    A    C        0      0        2 
  21 chr21_36838843     HPrz    A    C        0      0        2 
  21 chr21_36838843     ZBoe    A    C        0      0        2 
  21 chr21_36838843     ZGre    A    C        0      0        2 
  21 chr21_36838843     ZHar    A    C        0      0        2 
  21 chr21_36838843   Sample    A    C        1      2        2 
  21 chr21_36841633     AAsi    T    G        0      0        2 
  21 chr21_36841633     AKia    T    G        0      0        2 
  21 chr21_36841633     AOna    T    G        0      0        2 
  21 chr21_36841633     ASom    T    G        1      2        2 
  21 chr21_36841633     HCab    T    G        0      0        2 
  21 chr21_36841633     HPrz    T    G        0      0        2 
  21 chr21_36841633     ZBoe    T    G        0      0        2 
  21 chr21_36841633     ZGre    T    G        0      0        2 
  21 chr21_36841633     ZHar    T    G        0      0        2 
  21 chr21_36841633   Sample    T    G        0      0        2 
  21 chr21_36847402     AAsi    T    C        0      0        2 
  21 chr21_36847402     AKia    T    C        0      0        2 
  21 chr21_36847402     AOna    T    C        0      0        2 
  21 chr21_36847402     ASom    T    C        0      0        2 
  21 chr21_36847402     HCab    T    C        1      2        2 
  21 chr21_36847402     HPrz    T    C        1      2        2 
  21 chr21_36847402     ZBoe    T    C        0      0        2 
  21 chr21_36847402     ZGre    T    C        0      0        2 
  21 chr21_36847402     ZHar    T    C        0      0        2 
  21 chr21_36847402   Sample    T    C        0      0        2 
  21 chr21_36854770     AAsi    A    G        1      2        2 
  21 chr21_36854770     AKia    A    G        0      0        2 
  21 chr21_36854770     AOna    A    G        0      0        2 
  21 chr21_36854770     ASom    A    G        1      2        2 
  21 chr21_36854770     HCab    A    G        0      0        2 
  21 chr21_36854770     HPrz    A    G        0      0        2 
  21 chr21_36854770     ZBoe    A    G        0      0        2 
  21 chr21_36854770     ZGre    A    G        0      0        2 
  21 chr21_36854770     ZHar    A    G        0      0        2 
  21 chr21_36854770   Sample    A    G        1      2        2 
  21 chr21_36860847     AAsi    T    C        0      0        2 
  21 chr21_36860847     AKia    T    C        0      0        2 
  21 chr21_36860847     AOna    T    C        0      0        2 
  21 chr21_36860847     ASom    T    C        0      0        2 
  21 chr21_36860847     HCab    T    C        0      0        2 
  21 chr21_36860847     HPrz    T    C      0.5      1        2 
  21 chr21_36860847     ZBoe    T    C        0      0        2 
  21 chr21_36860847     ZGre    T    C        0      0        2 
  21 chr21_36860847     ZHar    T    C        0      0        2 
  21 chr21_36860847   Sample    T    C        0      0        2 
  21 chr21_36861100     AAsi    G    A        0      0        2 
  21 chr21_36861100     AKia    G    A      0.5      1        2 
  21 chr21_36861100     AOna    G    A        0      0        2 
  21 chr21_36861100     ASom    G    A        0      0        2 
  21 chr21_36861100     HCab    G    A        0      0        2 
  21 chr21_36861100     HPrz    G    A        0      0        2 
  21 chr21_36861100     ZBoe    G    A        0      0        2 
  21 chr21_36861100     ZGre    G    A        0      0        2 
  21 chr21_36861100     ZHar    G    A        0      0        2 
  21 chr21_36861100   Sample    G    A        0      0        2 
  21 chr21_36865404     AAsi    C    T        0      0        2 
  21 chr21_36865404     AKia    C    T        0      0        2 
  21 chr21_36865404     AOna    C    T        0      0        2 
  21 chr21_36865404     ASom    C    T        0      0        2 
  21 chr21_36865404     HCab    C    T        0      0        2 
  21 chr21_36865404     HPrz    C    T        0      0        2 
  21 chr21_36865404     ZBoe    C    T        1      2        2 
  21 chr21_36865404     ZGre    C    T        0      0        2 
  21 chr21_36865404     ZHar    C    T        0      0        2 
  21 chr21_36865404   Sample    C    T        0      0        2 
  21 chr21_36875880     AAsi    G    A        0      0        2 
  21 chr21_36875880     AKia    G    A        0      0        2 
  21 chr21_36875880     AOna    G    A        0      0        2 
  21 chr21_36875880     ASom    G    A        0      0        2 
  21 chr21_36875880     HCab    G    A        1      2        2 
  21 chr21_36875880     HPrz    G    A        1      2        2 
  21 chr21_36875880     ZBoe    G    A        0      0        2 
  21 chr21_36875880     ZGre    G    A        0      0        2 
  21 chr21_36875880     ZHar    G    A        0      0        2 
  21 chr21_36875880   Sample    G    A        0      0        2 
  21 chr21_36882504     AAsi    C    T        0      0        2 
  21 chr21_36882504     AKia    C    T        0      0        2 
  21 chr21_36882504     AOna    C    T        0      0        2 
  21 chr21_36882504     ASom    C    T        0      0        2 
  21 chr21_36882504     HCab    C    T        0      0        2 
  21 chr21_36882504     HPrz    C    T        0      0        2 
  21 chr21_36882504     ZBoe    C    T      0.5      1        2 
  21 chr21_36882504     ZGre    C    T        0      0        2 
  21 chr21_36882504     ZHar    C    T        0      0        2 
  21 chr21_36882504   Sample    C    T        0      0        2 
  21 chr21_36893783     AAsi    C    T        0      0        2 
  21 chr21_36893783     AKia    C    T        0      0        2 
  21 chr21_36893783     AOna    C    T        0      0        2 
  21 chr21_36893783     ASom    C    T        0      0        2 
  21 chr21_36893783     HCab    C    T        0      0        2 
  21 chr21_36893783     HPrz    C    T        0      0        2 
  21 chr21_36893783     ZBoe    C    T        0      0        2 
  21 chr21_36893783     ZGre    C    T        1      2        2 
  21 chr21_36893783     ZHar    C    T        0      0        2 
  21 chr21_36893783   Sample    C    T        0      0        2 
  21 chr21_36894735     AAsi    T    G        0      0        2 
  21 chr21_36894735     AKia    T    G        0      0        2 
  21 chr21_36894735     AOna    T    G        0      0        2 
  21 chr21_36894735     ASom    T    G        0      0        2 
  21 chr21_36894735     HCab    T    G        1      2        2 
  21 chr21_36894735     HPrz    T    G        1      2        2 
  21 chr21_36894735     ZBoe    T    G        0      0        2 
  21 chr21_36894735     ZGre    T    G        0      0        2 
  21 chr21_36894735     ZHar    T    G        0      0        2 
  21 chr21_36894735   Sample    T    G        0      0        2 
  21 chr21_36899675     AAsi    C    T        0      0        2 
  21 chr21_36899675     AKia    C    T        0      0        2 
  21 chr21_36899675     AOna    C    T        0      0        2 
  21 chr21_36899675     ASom    C    T        0      0        2 
  21 chr21_36899675     HCab    C    T        1      2        2 
  21 chr21_36899675     HPrz    C    T        1      2        2 
  21 chr21_36899675     ZBoe    C    T        0      0        2 
  21 chr21_36899675     ZGre    C    T        0      0        2 
  21 chr21_36899675     ZHar    C    T        0      0        2 
  21 chr21_36899675   Sample    C    T        0      0        2 
  21 chr21_36900306     AAsi    G    T        0      0        2 
  21 chr21_36900306     AKia    G    T        0      0        2 
  21 chr21_36900306     AOna    G    T        1      2        2 
  21 chr21_36900306     ASom    G    T        0      0        2 
  21 chr21_36900306     HCab    G    T        0      0        2 
  21 chr21_36900306     HPrz    G    T        0      0        2 
  21 chr21_36900306     ZBoe    G    T        0      0        2 
  21 chr21_36900306     ZGre    G    T        0      0        2 
  21 chr21_36900306     ZHar    G    T        0      0        2 
  21 chr21_36900306   Sample    G    T        0      0        2 
  21 chr21_36907072     AAsi    C    A        0      0        2 
  21 chr21_36907072     AKia    C    A        0      0        2 
  21 chr21_36907072     AOna    C    A        0      0        2 
  21 chr21_36907072     ASom    C    A        0      0        2 
  21 chr21_36907072     HCab    C    A        0      0        2 
  21 chr21_36907072     HPrz    C    A        0      0        2 
  21 chr21_36907072     ZBoe    C    A      0.5      1        2 
  21 chr21_36907072     ZGre    C    A        0      0        2 
  21 chr21_36907072     ZHar    C    A        0      0        2 
  21 chr21_36907072   Sample    C    A        0      0        2 
  21 chr21_36908670     AAsi    A    G        0      0        2 
  21 chr21_36908670     AKia    A    G        0      0        2 
  21 chr21_36908670     AOna    A    G        0      0        2 
  21 chr21_36908670     ASom    A    G        0      0        2 
  21 chr21_36908670     HCab    A    G        1      2        2 
  21 chr21_36908670     HPrz    A    G        0      0        2 
  21 chr21_36908670     ZBoe    A    G        0      0        2 
  21 chr21_36908670     ZGre    A    G        0      0        2 
  21 chr21_36908670     ZHar    A    G        0      0        2 
  21 chr21_36908670   Sample    A    G        0      0        2 
  21 chr21_36914343     AAsi    T    G        0      0        2 
  21 chr21_36914343     AKia    T    G        0      0        2 
  21 chr21_36914343     AOna    T    G        0      0        2 
  21 chr21_36914343     ASom    T    G        0      0        2 
  21 chr21_36914343     HCab    T    G        0      0        2 
  21 chr21_36914343     HPrz    T    G        0      0        2 
  21 chr21_36914343     ZBoe    T    G      0.5      1        2 
  21 chr21_36914343     ZGre    T    G        0      0        2 
  21 chr21_36914343     ZHar    T    G        0      0        2 
  21 chr21_36914343   Sample    T    G        0      0        2 
  21 chr21_36917549     AAsi    A    G        0      0        2 
  21 chr21_36917549     AKia    A    G        0      0        2 
  21 chr21_36917549     AOna    A    G        0      0        2 
  21 chr21_36917549     ASom    A    G        0      0        2 
  21 chr21_36917549     HCab    A    G        0      0        2 
  21 chr21_36917549     HPrz    A    G        0      0        2 
  21 chr21_36917549     ZBoe    A    G        0      0        2 
  21 chr21_36917549     ZGre    A    G        0      0        2 
  21 chr21_36917549     ZHar    A    G      0.5      1        2 
  21 chr21_36917549   Sample    A    G        0      0        2 
  21 chr21_36918234     AAsi    G    T        0      0        2 
  21 chr21_36918234     AKia    G    T        0      0        2 
  21 chr21_36918234     AOna    G    T        0      0        2 
  21 chr21_36918234     ASom    G    T        0      0        2 
  21 chr21_36918234     HCab    G    T        1      2        2 
  21 chr21_36918234     HPrz    G    T        1      2        2 
  21 chr21_36918234     ZBoe    G    T        0      0        2 
  21 chr21_36918234     ZGre    G    T        0      0        2 
  21 chr21_36918234     ZHar    G    T        0      0        2 
  21 chr21_36918234   Sample    G    T        0      0        2 
  21 chr21_36928845     AAsi    A    G        0      0        2 
  21 chr21_36928845     AKia    A    G        0      0        2 
  21 chr21_36928845     AOna    A    G        0      0        2 
  21 chr21_36928845     ASom    A    G        0      0        2 
  21 chr21_36928845     HCab    A    G        1      2        2 
  21 chr21_36928845     HPrz    A    G        1      2        2 
  21 chr21_36928845     ZBoe    A    G        0      0        2 
  21 chr21_36928845     ZGre    A    G        0      0        2 
  21 chr21_36928845     ZHar    A    G        0      0        2 
  21 chr21_36928845   Sample    A    G        0      0        2 
  21 chr21_36949776     AAsi    A    G        0      0        2 
  21 chr21_36949776     AKia    A    G        0      0        2 
  21 chr21_36949776     AOna    A    G        0      0        2 
  21 chr21_36949776     ASom    A    G        0      0        2 
  21 chr21_36949776     HCab    A    G        0      0        2 
  21 chr21_36949776     HPrz    A    G      0.5      1        2 
  21 chr21_36949776     ZBoe    A    G        0      0        2 
  21 chr21_36949776     ZGre    A    G        0      0        2 
  21 chr21_36949776     ZHar    A    G        0      0        2 
  21 chr21_36949776   Sample    A    G        0      0        2 
  21 chr21_36966156     AAsi    T    C        0      0        2 
  21 chr21_36966156     AKia    T    C        1      2        2 
  21 chr21_36966156     AOna    T    C        1      2        2 
  21 chr21_36966156     ASom    T    C        0      0        2 
  21 chr21_36966156     HCab    T    C        0      0        2 
  21 chr21_36966156     HPrz    T    C        0      0        2 
  21 chr21_36966156     ZBoe    T    C        0      0        2 
  21 chr21_36966156     ZGre    T    C        0      0        2 
  21 chr21_36966156     ZHar    T    C        0      0        2 
  21 chr21_36966156   Sample    T    C        0      0        2 
  21 chr21_36971955     AAsi    A    T      0.5      1        2 
  21 chr21_36971955     AKia    A    T        0      0        2 
  21 chr21_36971955     AOna    A    T        0      0        2 
  21 chr21_36971955     ASom    A    T        0      0        2 
  21 chr21_36971955     HCab    A    T        0      0        2 
  21 chr21_36971955     HPrz    A    T        0      0        2 
  21 chr21_36971955     ZBoe    A    T        0      0        2 
  21 chr21_36971955     ZGre    A    T        0      0        2 
  21 chr21_36971955     ZHar    A    T        0      0        2 
  21 chr21_36971955   Sample    A    T        0      0        2 
  21 chr21_36994633     AAsi    T    A        0      0        2 
  21 chr21_36994633     AKia    T    A        0      0        2 
  21 chr21_36994633     AOna    T    A        1      2        2 
  21 chr21_36994633     ASom    T    A        0      0        2 
  21 chr21_36994633     HCab    T    A        0      0        2 
  21 chr21_36994633     HPrz    T    A        0      0        2 
  21 chr21_36994633     ZBoe    T    A        0      0        2 
  21 chr21_36994633     ZGre    T    A        0      0        2 
  21 chr21_36994633     ZHar    T    A        0      0        2 
  21 chr21_36994633   Sample    T    A        0      0        2 
  21 chr21_36995221     AAsi    C    A        0      0        2 
  21 chr21_36995221     AKia    C    A        0      0        2 
  21 chr21_36995221     AOna    C    A        0      0        2 
  21 chr21_36995221     ASom    C    A        0      0        2 
  21 chr21_36995221     HCab    C    A        0      0        2 
  21 chr21_36995221     HPrz    C    A        0      0        2 
  21 chr21_36995221     ZBoe    C    A      0.5      1        2 
  21 chr21_36995221     ZGre    C    A        0      0        2 
  21 chr21_36995221     ZHar    C    A        0      0        2 
  21 chr21_36995221   Sample    C    A        0      0        2 
  21 chr21_37007119     AAsi    C    T        1      2        2 
  21 chr21_37007119     AKia    C    T        0      0        2 
  21 chr21_37007119     AOna    C    T        0      0        2 
  21 chr21_37007119     ASom    C    T        1      2        2 
  21 chr21_37007119     HCab    C    T        0      0        2 
  21 chr21_37007119     HPrz    C    T        0      0        2 
  21 chr21_37007119     ZBoe    C    T        0      0        2 
  21 chr21_37007119     ZGre    C    T        0      0        2 
  21 chr21_37007119     ZHar    C    T        0      0        2 
  21 chr21_37007119   Sample    C    T        1      2        2 
  21 chr21_37007656     AAsi    T    C        0      0        2 
  21 chr21_37007656     AKia    T    C        0      0        2 
  21 chr21_37007656     AOna    T    C        0      0        2 
  21 chr21_37007656     ASom    T    C        0      0        2 
  21 chr21_37007656     HCab    T    C        1      2        2 
  21 chr21_37007656     HPrz    T    C        1      2        2 
  21 chr21_37007656     ZBoe    T    C        0      0        2 
  21 chr21_37007656     ZGre    T    C        0      0        2 
  21 chr21_37007656     ZHar    T    C        0      0        2 
  21 chr21_37007656   Sample    T    C        0      0        2 
  21 chr21_37009853     AAsi    G    A        0      0        2 
  21 chr21_37009853     AKia    G    A        0      0        2 
  21 chr21_37009853     AOna    G    A        0      0        2 
  21 chr21_37009853     ASom    G    A        0      0        2 
  21 chr21_37009853     HCab    G    A        1      2        2 
  21 chr21_37009853     HPrz    G    A        1      2        2 
  21 chr21_37009853     ZBoe    G    A        0      0        2 
  21 chr21_37009853     ZGre    G    A        0      0        2 
  21 chr21_37009853     ZHar    G    A        0      0        2 
  21 chr21_37009853   Sample    G    A        0      0        2 
  21 chr21_37014449     AAsi    C    G        0      0        2 
  21 chr21_37014449     AKia    C    G        0      0        2 
  21 chr21_37014449     AOna    C    G        0      0        2 
  21 chr21_37014449     ASom    C    G        0      0        2 
  21 chr21_37014449     HCab    C    G        0      0        2 
  21 chr21_37014449     HPrz    C    G        0      0        2 
  21 chr21_37014449     ZBoe    C    G        0      0        2 
  21 chr21_37014449     ZGre    C    G        0      0        2 
  21 chr21_37014449     ZHar    C    G      0.5      1        2 
  21 chr21_37014449   Sample    C    G        0      0        2 
  21 chr21_37018164     AAsi    C    T        0      0        2 
  21 chr21_37018164     AKia    C    T        0      0        2 
  21 chr21_37018164     AOna    C    T        0      0        2 
  21 chr21_37018164     ASom    C    T        0      0        2 
  21 chr21_37018164     HCab    C    T        1      2        2 
  21 chr21_37018164     HPrz    C    T        1      2        2 
  21 chr21_37018164     ZBoe    C    T        0      0        2 
  21 chr21_37018164     ZGre    C    T        0      0        2 
  21 chr21_37018164     ZHar    C    T        0      0        2 
  21 chr21_37018164   Sample    C    T        0      0        2 
  21 chr21_37022323     AAsi    A    T        0      0        2 
  21 chr21_37022323     AKia    A    T        0      0        2 
  21 chr21_37022323     AOna    A    T        1      2        2 
  21 chr21_37022323     ASom    A    T        0      0        2 
  21 chr21_37022323     HCab    A    T        0      0        2 
  21 chr21_37022323     HPrz    A    T        0      0        2 
  21 chr21_37022323     ZBoe    A    T        0      0        2 
  21 chr21_37022323     ZGre    A    T        0      0        2 
  21 chr21_37022323     ZHar    A    T        0      0        2 
  21 chr21_37022323   Sample    A    T        0      0        2 
  21 chr21_37035194     AAsi    G    C        0      0        2 
  21 chr21_37035194     AKia    G    C        0      0        2 
  21 chr21_37035194     AOna    G    C        0      0        2 
  21 chr21_37035194     ASom    G    C        0      0        2 
  21 chr21_37035194     HCab    G    C        1      2        2 
  21 chr21_37035194     HPrz    G    C      0.5      1        2 
  21 chr21_37035194     ZBoe    G    C        0      0        2 
  21 chr21_37035194     ZGre    G    C        0      0        2 
  21 chr21_37035194     ZHar    G    C        0      0        2 
  21 chr21_37035194   Sample    G    C        0      0        2 
  21 chr21_37046699     AAsi    T    C        0      0        2 
  21 chr21_37046699     AKia    T    C        0      0        2 
  21 chr21_37046699     AOna    T    C        0      0        2 
  21 chr21_37046699     ASom    T    C        0      0        2 
  21 chr21_37046699     HCab    T    C        1      2        2 
  21 chr21_37046699     HPrz    T    C        0      0        2 
  21 chr21_37046699     ZBoe    T    C        0      0        2 
  21 chr21_37046699     ZGre    T    C        0      0        2 
  21 chr21_37046699     ZHar    T    C        0      0        2 
  21 chr21_37046699   Sample    T    C        0      0        2 
  21 chr21_37054499     AAsi    A    G      0.5      1        2 
  21 chr21_37054499     AKia    A    G        0      0        2 
  21 chr21_37054499     AOna    A    G        0      0        2 
  21 chr21_37054499     ASom    A    G        0      0        2 
  21 chr21_37054499     HCab    A    G        0      0        2 
  21 chr21_37054499     HPrz    A    G        0      0        2 
  21 chr21_37054499     ZBoe    A    G        0      0        2 
  21 chr21_37054499     ZGre    A    G        0      0        2 
  21 chr21_37054499     ZHar    A    G        0      0        2 
  21 chr21_37054499   Sample    A    G        0      0        2 
  21 chr21_37054733     AAsi    T    G        0      0        2 
  21 chr21_37054733     AKia    T    G        0      0        2 
  21 chr21_37054733     AOna    T    G        0      0        2 
  21 chr21_37054733     ASom    T    G        0      0        2 
  21 chr21_37054733     HCab    T    G        1      2        2 
  21 chr21_37054733     HPrz    T    G        1      2        2 
  21 chr21_37054733     ZBoe    T    G        0      0        2 
  21 chr21_37054733     ZGre    T    G        0      0        2 
  21 chr21_37054733     ZHar    T    G        0      0        2 
  21 chr21_37054733   Sample    T    G        0      0        2 
  21 chr21_37073344     AAsi    G    T        0      0        2 
  21 chr21_37073344     AKia    G    T        0      0        2 
  21 chr21_37073344     AOna    G    T        0      0        2 
  21 chr21_37073344     ASom    G    T        0      0        2 
  21 chr21_37073344     HCab    G    T        0      0        2 
  21 chr21_37073344     HPrz    G    T        0      0        2 
  21 chr21_37073344     ZBoe    G    T      0.5      1        2 
  21 chr21_37073344     ZGre    G    T        0      0        2 
  21 chr21_37073344     ZHar    G    T        0      0        2 
  21 chr21_37073344   Sample    G    T        0      0        2 
  21 chr21_37074524     AAsi    T    C        0      0        2 
  21 chr21_37074524     AKia    T    C        0      0        2 
  21 chr21_37074524     AOna    T    C        0      0        2 
  21 chr21_37074524     ASom    T    C        0      0        2 
  21 chr21_37074524     HCab    T    C        0      0        2 
  21 chr21_37074524     HPrz    T    C        0      0        2 
  21 chr21_37074524     ZBoe    T    C      0.5      1        2 
  21 chr21_37074524     ZGre    T    C        0      0        2 
  21 chr21_37074524     ZHar    T    C        0      0        2 
  21 chr21_37074524   Sample    T    C        0      0        2 
  21 chr21_37076889     AAsi    A    G        0      0        2 
  21 chr21_37076889     AKia    A    G        1      2        2 
  21 chr21_37076889     AOna    A    G        0      0        2 
  21 chr21_37076889     ASom    A    G        0      0        2 
  21 chr21_37076889     HCab    A    G        0      0        2 
  21 chr21_37076889     HPrz    A    G        0      0        2 
  21 chr21_37076889     ZBoe    A    G        0      0        2 
  21 chr21_37076889     ZGre    A    G        0      0        2 
  21 chr21_37076889     ZHar    A    G        0      0        2 
  21 chr21_37076889   Sample    A    G        0      0        2 
  21 chr21_37079939     AAsi    T    C        0      0        2 
  21 chr21_37079939     AKia    T    C        0      0        2 
  21 chr21_37079939     AOna    T    C        0      0        2 
  21 chr21_37079939     ASom    T    C        0      0        2 
  21 chr21_37079939     HCab    T    C        0      0        2 
  21 chr21_37079939     HPrz    T    C        0      0        2 
  21 chr21_37079939     ZBoe    T    C      0.5      1        2 
  21 chr21_37079939     ZGre    T    C        0      0        2 
  21 chr21_37079939     ZHar    T    C        0      0        2 
  21 chr21_37079939   Sample    T    C        0      0        2 
  21 chr21_37091478     AAsi    G    T        0      0        2 
  21 chr21_37091478     AKia    G    T        0      0        2 
  21 chr21_37091478     AOna    G    T        0      0        2 
  21 chr21_37091478     ASom    G    T        0      0        2 
  21 chr21_37091478     HCab    G    T        1      2        2 
  21 chr21_37091478     HPrz    G    T        1      2        2 
  21 chr21_37091478     ZBoe    G    T        0      0        2 
  21 chr21_37091478     ZGre    G    T        0      0        2 
  21 chr21_37091478     ZHar    G    T        0      0        2 
  21 chr21_37091478   Sample    G    T        0      0        2 
  21 chr21_37096530     AAsi    C    A        0      0        2 
  21 chr21_37096530     AKia    C    A        0      0        2 
  21 chr21_37096530     AOna    C    A        0      0        2 
  21 chr21_37096530     ASom    C    A        0      0        2 
  21 chr21_37096530     HCab    C    A        1      2        2 
  21 chr21_37096530     HPrz    C    A        1      2        2 
  21 chr21_37096530     ZBoe    C    A        0      0        2 
  21 chr21_37096530     ZGre    C    A        0      0        2 
  21 chr21_37096530     ZHar    C    A        0      0        2 
  21 chr21_37096530   Sample    C    A        0      0        2 
  21 chr21_37099815     AAsi    C    T        0      0        2 
  21 chr21_37099815     AKia    C    T        0      0        2 
  21 chr21_37099815     AOna    C    T        0      0        2 
  21 chr21_37099815     ASom    C    T        0      0        2 
  21 chr21_37099815     HCab    C    T        0      0        2 
  21 chr21_37099815     HPrz    C    T        0      0        2 
  21 chr21_37099815     ZBoe    C    T        0      0        2 
  21 chr21_37099815     ZGre    C    T        0      0        2 
  21 chr21_37099815     ZHar    C    T        1      2        2 
  21 chr21_37099815   Sample    C    T        0      0        2 
  21 chr21_37102047     AAsi    A    T        0      0        2 
  21 chr21_37102047     AKia    A    T        0      0        2 
  21 chr21_37102047     AOna    A    T        0      0        2 
  21 chr21_37102047     ASom    A    T        0      0        2 
  21 chr21_37102047     HCab    A    T        0      0        2 
  21 chr21_37102047     HPrz    A    T        0      0        2 
  21 chr21_37102047     ZBoe    A    T        0      0        2 
  21 chr21_37102047     ZGre    A    T        0      0        2 
  21 chr21_37102047     ZHar    A    T        1      2        2 
  21 chr21_37102047   Sample    A    T        0      0        2 
  21 chr21_37117543     AAsi    G    A        0      0        2 
  21 chr21_37117543     AKia    G    A        0      0        2 
  21 chr21_37117543     AOna    G    A        0      0        2 
  21 chr21_37117543     ASom    G    A        0      0        2 
  21 chr21_37117543     HCab    G    A        0      0        2 
  21 chr21_37117543     HPrz    G    A        0      0        2 
  21 chr21_37117543     ZBoe    G    A        0      0        2 
  21 chr21_37117543     ZGre    G    A        0      0        2 
  21 chr21_37117543     ZHar    G    A      0.5      1        2 
  21 chr21_37117543   Sample    G    A        0      0        2 
  21 chr21_37122404     AAsi    G    A        0      0        2 
  21 chr21_37122404     AKia    G    A        0      0        2 
  21 chr21_37122404     AOna    G    A        0      0        2 
  21 chr21_37122404     ASom    G    A        0      0        2 
  21 chr21_37122404     HCab    G    A        1      2        2 
  21 chr21_37122404     HPrz    G    A        1      2        2 
  21 chr21_37122404     ZBoe    G    A        0      0        2 
  21 chr21_37122404     ZGre    G    A        0      0        2 
  21 chr21_37122404     ZHar    G    A        0      0        2 
  21 chr21_37122404   Sample    G    A        0      0        2 
  21 chr21_37126832     AAsi    G    A        0      0        2 
  21 chr21_37126832     AKia    G    A        0      0        2 
  21 chr21_37126832     AOna    G    A        0      0        2 
  21 chr21_37126832     ASom    G    A        0      0        2 
  21 chr21_37126832     HCab    G    A        0      0        2 
  21 chr21_37126832     HPrz    G    A        0      0        2 
  21 chr21_37126832     ZBoe    G    A      0.5      1        2 
  21 chr21_37126832     ZGre    G    A        0      0        2 
  21 chr21_37126832     ZHar    G    A        0      0        2 
  21 chr21_37126832   Sample    G    A        0      0        2 
  21 chr21_37147625     AAsi    A    G        0      0        2 
  21 chr21_37147625     AKia    A    G        0      0        2 
  21 chr21_37147625     AOna    A    G        0      0        2 
  21 chr21_37147625     ASom    A    G        0      0        2 
  21 chr21_37147625     HCab    A    G        0      0        2 
  21 chr21_37147625     HPrz    A    G        0      0        2 
  21 chr21_37147625     ZBoe    A    G        0      0        2 
  21 chr21_37147625     ZGre    A    G        1      2        2 
  21 chr21_37147625     ZHar    A    G        0      0        2 
  21 chr21_37147625   Sample    A    G        0      0        2 
  21 chr21_37155801     AAsi    C    T        0      0        2 
  21 chr21_37155801     AKia    C    T        0      0        2 
  21 chr21_37155801     AOna    C    T        0      0        2 
  21 chr21_37155801     ASom    C    T        0      0        2 
  21 chr21_37155801     HCab    C    T        1      2        2 
  21 chr21_37155801     HPrz    C    T        1      2        2 
  21 chr21_37155801     ZBoe    C    T        0      0        2 
  21 chr21_37155801     ZGre    C    T        0      0        2 
  21 chr21_37155801     ZHar    C    T        0      0        2 
  21 chr21_37155801   Sample    C    T        0      0        2 
  21 chr21_37157653     AAsi    G    A        0      0        2 
  21 chr21_37157653     AKia    G    A        0      0        2 
  21 chr21_37157653     AOna    G    A        0      0        2 
  21 chr21_37157653     ASom    G    A        0      0        2 
  21 chr21_37157653     HCab    G    A        0      0        2 
  21 chr21_37157653     HPrz    G    A      0.5      1        2 
  21 chr21_37157653     ZBoe    G    A        0      0        2 
  21 chr21_37157653     ZGre    G    A        0      0        2 
  21 chr21_37157653     ZHar    G    A        0      0        2 
  21 chr21_37157653   Sample    G    A        0      0        2 
  21 chr21_37176742     AAsi    G    C        0      0        2 
  21 chr21_37176742     AKia    G    C        0      0        2 
  21 chr21_37176742     AOna    G    C        1      2        2 
  21 chr21_37176742     ASom    G    C        0      0        2 
  21 chr21_37176742     HCab    G    C        0      0        2 
  21 chr21_37176742     HPrz    G    C        0      0        2 
  21 chr21_37176742     ZBoe    G    C        0      0        2 
  21 chr21_37176742     ZGre    G    C        0      0        2 
  21 chr21_37176742     ZHar    G    C        0      0        2 
  21 chr21_37176742   Sample    G    C        0      0        2 
  21 chr21_37177261     AAsi    A    T        0      0        2 
  21 chr21_37177261     AKia    A    T        0      0        2 
  21 chr21_37177261     AOna    A    T        1      2        2 
  21 chr21_37177261     ASom    A    T        0      0        2 
  21 chr21_37177261     HCab    A    T        0      0        2 
  21 chr21_37177261     HPrz    A    T        0      0        2 
  21 chr21_37177261     ZBoe    A    T        0      0        2 
  21 chr21_37177261     ZGre    A    T        0      0        2 
  21 chr21_37177261     ZHar    A    T        0      0        2 
  21 chr21_37177261   Sample    A    T        0      0        2 
  21 chr21_37192200     AAsi    T    C        0      0        2 
  21 chr21_37192200     AKia    T    C        0      0        2 
  21 chr21_37192200     AOna    T    C        0      0        2 
  21 chr21_37192200     ASom    T    C        0      0        2 
  21 chr21_37192200     HCab    T    C        0      0        2 
  21 chr21_37192200     HPrz    T    C        0      0        2 
  21 chr21_37192200     ZBoe    T    C      0.5      1        2 
  21 chr21_37192200     ZGre    T    C        0      0        2 
  21 chr21_37192200     ZHar    T    C        0      0        2 
  21 chr21_37192200   Sample    T    C        0      0        2 
  21 chr21_37239156     AAsi    A    G        0      0        2 
  21 chr21_37239156     AKia    A    G        0      0        2 
  21 chr21_37239156     AOna    A    G        0      0        2 
  21 chr21_37239156     ASom    A    G        0      0        2 
  21 chr21_37239156     HCab    A    G        1      2        2 
  21 chr21_37239156     HPrz    A    G        1      2        2 
  21 chr21_37239156     ZBoe    A    G        0      0        2 
  21 chr21_37239156     ZGre    A    G        0      0        2 
  21 chr21_37239156     ZHar    A    G        0      0        2 
  21 chr21_37239156   Sample    A    G        0      0        2 
  21 chr21_37239535     AAsi    T    A        0      0        2 
  21 chr21_37239535     AKia    T    A        0      0        2 
  21 chr21_37239535     AOna    T    A        0      0        2 
  21 chr21_37239535     ASom    T    A        0      0        2 
  21 chr21_37239535     HCab    T    A        0      0        2 
  21 chr21_37239535     HPrz    T    A        0      0        2 
  21 chr21_37239535     ZBoe    T    A      0.5      1        2 
  21 chr21_37239535     ZGre    T    A        0      0        2 
  21 chr21_37239535     ZHar    T    A        0      0        2 
  21 chr21_37239535   Sample    T    A        0      0        2 
  21 chr21_37247987     AAsi    T    C        0      0        2 
  21 chr21_37247987     AKia    T    C        0      0        2 
  21 chr21_37247987     AOna    T    C        0      0        2 
  21 chr21_37247987     ASom    T    C        0      0        2 
  21 chr21_37247987     HCab    T    C        0      0        2 
  21 chr21_37247987     HPrz    T    C        0      0        2 
  21 chr21_37247987     ZBoe    T    C      0.5      1        2 
  21 chr21_37247987     ZGre    T    C        0      0        2 
  21 chr21_37247987     ZHar    T    C        1      2        2 
  21 chr21_37247987   Sample    T    C        0      0        2 
  21 chr21_37250649     AAsi    G    C        0      0        2 
  21 chr21_37250649     AKia    G    C        0      0        2 
  21 chr21_37250649     AOna    G    C        0      0        2 
  21 chr21_37250649     ASom    G    C        0      0        2 
  21 chr21_37250649     HCab    G    C        1      2        2 
  21 chr21_37250649     HPrz    G    C        1      2        2 
  21 chr21_37250649     ZBoe    G    C        0      0        2 
  21 chr21_37250649     ZGre    G    C        0      0        2 
  21 chr21_37250649     ZHar    G    C        0      0        2 
  21 chr21_37250649   Sample    G    C        0      0        2 
  21 chr21_37258412     AAsi    G    C        0      0        2 
  21 chr21_37258412     AKia    G    C        0      0        2 
  21 chr21_37258412     AOna    G    C        0      0        2 
  21 chr21_37258412     ASom    G    C        0      0        2 
  21 chr21_37258412     HCab    G    C        1      2        2 
  21 chr21_37258412     HPrz    G    C        1      2        2 
  21 chr21_37258412     ZBoe    G    C        0      0        2 
  21 chr21_37258412     ZGre    G    C        0      0        2 
  21 chr21_37258412     ZHar    G    C        0      0        2 
  21 chr21_37258412   Sample    G    C        0      0        2 
  21 chr21_37299319     AAsi    A    G        0      0        2 
  21 chr21_37299319     AKia    A    G        0      0        2 
  21 chr21_37299319     AOna    A    G        1      2        2 
  21 chr21_37299319     ASom    A    G        0      0        2 
  21 chr21_37299319     HCab    A    G        0      0        2 
  21 chr21_37299319     HPrz    A    G        0      0        2 
  21 chr21_37299319     ZBoe    A    G        0      0        2 
  21 chr21_37299319     ZGre    A    G        0      0        2 
  21 chr21_37299319     ZHar    A    G        0      0        2 
  21 chr21_37299319   Sample    A    G        0      0        2 
  21 chr21_37302753     AAsi    C    T        0      0        2 
  21 chr21_37302753     AKia    C    T        0      0        2 
  21 chr21_37302753     AOna    C    T        0      0        2 
  21 chr21_37302753     ASom    C    T        0      0        2 
  21 chr21_37302753     HCab    C    T        0      0        2 
  21 chr21_37302753     HPrz    C    T        0      0        2 
  21 chr21_37302753     ZBoe    C    T      0.5      1        2 
  21 chr21_37302753     ZGre    C    T        0      0        2 
  21 chr21_37302753     ZHar    C    T        0      0        2 
  21 chr21_37302753   Sample    C    T        0      0        2 
  21 chr21_37304303     AAsi    T    C        1      2        2 
  21 chr21_37304303     AKia    T    C        0      0        2 
  21 chr21_37304303     AOna    T    C        0      0        2 
  21 chr21_37304303     ASom    T    C        1      2        2 
  21 chr21_37304303     HCab    T    C        0      0        2 
  21 chr21_37304303     HPrz    T    C        0      0        2 
  21 chr21_37304303     ZBoe    T    C        0      0        2 
  21 chr21_37304303     ZGre    T    C        0      0        2 
  21 chr21_37304303     ZHar    T    C        0      0        2 
  21 chr21_37304303   Sample    T    C        1      2        2 
  21 chr21_37311070     AAsi    C    T        0      0        2 
  21 chr21_37311070     AKia    C    T        0      0        2 
  21 chr21_37311070     AOna    C    T        0      0        2 
  21 chr21_37311070     ASom    C    T        0      0        2 
  21 chr21_37311070     HCab    C    T        0      0        2 
  21 chr21_37311070     HPrz    C    T        0      0        2 
  21 chr21_37311070     ZBoe    C    T        0      0        2 
  21 chr21_37311070     ZGre    C    T        0      0        2 
  21 chr21_37311070     ZHar    C    T        1      2        2 
  21 chr21_37311070   Sample    C    T        0      0        2 
  21 chr21_37312338     AAsi    G    T        0      0        2 
  21 chr21_37312338     AKia    G    T        0      0        2 
  21 chr21_37312338     AOna    G    T        0      0        2 
  21 chr21_37312338     ASom    G    T        0      0        2 
  21 chr21_37312338     HCab    G    T        1      2        2 
  21 chr21_37312338     HPrz    G    T        1      2        2 
  21 chr21_37312338     ZBoe    G    T        0      0        2 
  21 chr21_37312338     ZGre    G    T        0      0        2 
  21 chr21_37312338     ZHar    G    T        0      0        2 
  21 chr21_37312338   Sample    G    T        0      0        2 
  21 chr21_37327372     AAsi    G    A        0      0        2 
  21 chr21_37327372     AKia    G    A        0      0        2 
  21 chr21_37327372     AOna    G    A        0      0        2 
  21 chr21_37327372     ASom    G    A        0      0        2 
  21 chr21_37327372     HCab    G    A        0      0        2 
  21 chr21_37327372     HPrz    G    A      0.5      1        2 
  21 chr21_37327372     ZBoe    G    A        0      0        2 
  21 chr21_37327372     ZGre    G    A        0      0        2 
  21 chr21_37327372     ZHar    G    A        0      0        2 
  21 chr21_37327372   Sample    G    A        0      0        2 
  21 chr21_37335036     AAsi    T    C        0      0        2 
  21 chr21_37335036     AKia    T    C        0      0        2 
  21 chr21_37335036     AOna    T    C        0      0        2 
  21 chr21_37335036     ASom    T    C        0      0        2 
  21 chr21_37335036     HCab    T    C        1      2        2 
  21 chr21_37335036     HPrz    T    C        1      2        2 
  21 chr21_37335036     ZBoe    T    C        0      0        2 
  21 chr21_37335036     ZGre    T    C        0      0        2 
  21 chr21_37335036     ZHar    T    C        0      0        2 
  21 chr21_37335036   Sample    T    C        0      0        2 
  21 chr21_37339347     AAsi    C    A        0      0        2 
  21 chr21_37339347     AKia    C    A        1      2        2 
  21 chr21_37339347     AOna    C    A      0.5      1        2 
  21 chr21_37339347     ASom    C    A        0      0        2 
  21 chr21_37339347     HCab    C    A        0      0        2 
  21 chr21_37339347     HPrz    C    A        0      0        2 
  21 chr21_37339347     ZBoe    C    A        0      0        2 
  21 chr21_37339347     ZGre    C    A        0      0        2 
  21 chr21_37339347     ZHar    C    A        0      0        2 
  21 chr21_37339347   Sample    C    A        0      0        2 
  21 chr21_37344286     AAsi    T    G        0      0        2 
  21 chr21_37344286     AKia    T    G        0      0        2 
  21 chr21_37344286     AOna    T    G        0      0        2 
  21 chr21_37344286     ASom    T    G        0      0        2 
  21 chr21_37344286     HCab    T    G        0      0        2 
  21 chr21_37344286     HPrz    T    G        0      0        2 
  21 chr21_37344286     ZBoe    T    G      0.5      1        2 
  21 chr21_37344286     ZGre    T    G        0      0        2 
  21 chr21_37344286     ZHar    T    G        0      0        2 
  21 chr21_37344286   Sample    T    G        0      0        2 
  21 chr21_37358743     AAsi    T    C        0      0        2 
  21 chr21_37358743     AKia    T    C        1      2        2 
  21 chr21_37358743     AOna    T    C        1      2        2 
  21 chr21_37358743     ASom    T    C        0      0        2 
  21 chr21_37358743     HCab    T    C        0      0        2 
  21 chr21_37358743     HPrz    T    C        0      0        2 
  21 chr21_37358743     ZBoe    T    C        0      0        2 
  21 chr21_37358743     ZGre    T    C        0      0        2 
  21 chr21_37358743     ZHar    T    C        0      0        2 
  21 chr21_37358743   Sample    T    C        0      0        2 
  21 chr21_37362356     AAsi    A    C        0      0        2 
  21 chr21_37362356     AKia    A    C        0      0        2 
  21 chr21_37362356     AOna    A    C        0      0        2 
  21 chr21_37362356     ASom    A    C        0      0        2 
  21 chr21_37362356     HCab    A    C        1      2        2 
  21 chr21_37362356     HPrz    A    C        1      2        2 
  21 chr21_37362356     ZBoe    A    C        0      0        2 
  21 chr21_37362356     ZGre    A    C        0      0        2 
  21 chr21_37362356     ZHar    A    C        0      0        2 
  21 chr21_37362356   Sample    A    C        0      0        2 
  21 chr21_37369146     AAsi    T    G        0      0        2 
  21 chr21_37369146     AKia    T    G        0      0        2 
  21 chr21_37369146     AOna    T    G        0      0        2 
  21 chr21_37369146     ASom    T    G        0      0        2 
  21 chr21_37369146     HCab    T    G        0      0        2 
  21 chr21_37369146     HPrz    T    G        0      0        2 
  21 chr21_37369146     ZBoe    T    G      0.5      1        2 
  21 chr21_37369146     ZGre    T    G        0      0        2 
  21 chr21_37369146     ZHar    T    G        0      0        2 
  21 chr21_37369146   Sample    T    G        0      0        2 
  21 chr21_37372197     AAsi    C    A        0      0        2 
  21 chr21_37372197     AKia    C    A        0      0        2 
  21 chr21_37372197     AOna    C    A        0      0        2 
  21 chr21_37372197     ASom    C    A        0      0        2 
  21 chr21_37372197     HCab    C    A        0      0        2 
  21 chr21_37372197     HPrz    C    A        0      0        2 
  21 chr21_37372197     ZBoe    C    A      0.5      1        2 
  21 chr21_37372197     ZGre    C    A        0      0        2 
  21 chr21_37372197     ZHar    C    A        0      0        2 
  21 chr21_37372197   Sample    C    A        0      0        2 
  21 chr21_37380483     AAsi    A    T      0.5      1        2 
  21 chr21_37380483     AKia    A    T        0      0        2 
  21 chr21_37380483     AOna    A    T        0      0        2 
  21 chr21_37380483     ASom    A    T        1      2        2 
  21 chr21_37380483     HCab    A    T        0      0        2 
  21 chr21_37380483     HPrz    A    T        0      0        2 
  21 chr21_37380483     ZBoe    A    T        0      0        2 
  21 chr21_37380483     ZGre    A    T        0      0        2 
  21 chr21_37380483     ZHar    A    T        0      0        2 
  21 chr21_37380483   Sample    A    T        0      0        2 
  21 chr21_37383668     AAsi    T    G        0      0        2 
  21 chr21_37383668     AKia    T    G        0      0        2 
  21 chr21_37383668     AOna    T    G        0      0        2 
  21 chr21_37383668     ASom    T    G        0      0        2 
  21 chr21_37383668     HCab    T    G        0      0        2 
  21 chr21_37383668     HPrz    T    G        0      0        2 
  21 chr21_37383668     ZBoe    T    G        0      0        2 
  21 chr21_37383668     ZGre    T    G        1      2        2 
  21 chr21_37383668     ZHar    T    G        0      0        2 
  21 chr21_37383668   Sample    T    G        0      0        2 
  21 chr21_37386487     AAsi    C    T        0      0        2 
  21 chr21_37386487     AKia    C    T        0      0        2 
  21 chr21_37386487     AOna    C    T        0      0        2 
  21 chr21_37386487     ASom    C    T        0      0        2 
  21 chr21_37386487     HCab    C    T        0      0        2 
  21 chr21_37386487     HPrz    C    T      0.5      1        2 
  21 chr21_37386487     ZBoe    C    T        0      0        2 
  21 chr21_37386487     ZGre    C    T        0      0        2 
  21 chr21_37386487     ZHar    C    T        0      0        2 
  21 chr21_37386487   Sample    C    T        0      0        2 
  21 chr21_37387484     AAsi    C    T        0      0        2 
  21 chr21_37387484     AKia    C    T        0      0        2 
  21 chr21_37387484     AOna    C    T      0.5      1        2 
  21 chr21_37387484     ASom    C    T        0      0        2 
  21 chr21_37387484     HCab    C    T        0      0        2 
  21 chr21_37387484     HPrz    C    T        0      0        2 
  21 chr21_37387484     ZBoe    C    T        0      0        2 
  21 chr21_37387484     ZGre    C    T        0      0        2 
  21 chr21_37387484     ZHar    C    T        0      0        2 
  21 chr21_37387484   Sample    C    T        0      0        2 
  21 chr21_37411978     AAsi    C    T        0      0        2 
  21 chr21_37411978     AKia    C    T        0      0        2 
  21 chr21_37411978     AOna    C    T        0      0        2 
  21 chr21_37411978     ASom    C    T        0      0        2 
  21 chr21_37411978     HCab    C    T        0      0        2 
  21 chr21_37411978     HPrz    C    T        0      0        2 
  21 chr21_37411978     ZBoe    C    T        0      0        2 
  21 chr21_37411978     ZGre    C    T        1      2        2 
  21 chr21_37411978     ZHar    C    T        0      0        2 
  21 chr21_37411978   Sample    C    T        0      0        2 
  21 chr21_37419183     AAsi    G    T      0.5      1        2 
  21 chr21_37419183     AKia    G    T        0      0        2 
  21 chr21_37419183     AOna    G    T        0      0        2 
  21 chr21_37419183     ASom    G    T        0      0        2 
  21 chr21_37419183     HCab    G    T        0      0        2 
  21 chr21_37419183     HPrz    G    T        0      0        2 
  21 chr21_37419183     ZBoe    G    T        0      0        2 
  21 chr21_37419183     ZGre    G    T        0      0        2 
  21 chr21_37419183     ZHar    G    T        0      0        2 
  21 chr21_37419183   Sample    G    T        0      0        2 
  21 chr21_37419670     AAsi    C    G      0.5      1        2 
  21 chr21_37419670     AKia    C    G        0      0        2 
  21 chr21_37419670     AOna    C    G        0      0        2 
  21 chr21_37419670     ASom    C    G        1      2        2 
  21 chr21_37419670     HCab    C    G        0      0        2 
  21 chr21_37419670     HPrz    C    G        0      0        2 
  21 chr21_37419670     ZBoe    C    G        0      0        2 
  21 chr21_37419670     ZGre    C    G        0      0        2 
  21 chr21_37419670     ZHar    C    G        0      0        2 
  21 chr21_37419670   Sample    C    G        1      2        2 
  21 chr21_37421790     AAsi    G    C        0      0        2 
  21 chr21_37421790     AKia    G    C        0      0        2 
  21 chr21_37421790     AOna    G    C      0.5      1        2 
  21 chr21_37421790     ASom    G    C        0      0        2 
  21 chr21_37421790     HCab    G    C        0      0        2 
  21 chr21_37421790     HPrz    G    C        0      0        2 
  21 chr21_37421790     ZBoe    G    C        0      0        2 
  21 chr21_37421790     ZGre    G    C        0      0        2 
  21 chr21_37421790     ZHar    G    C        0      0        2 
  21 chr21_37421790   Sample    G    C        0      0        2 
  21 chr21_37424145     AAsi    C    T        0      0        2 
  21 chr21_37424145     AKia    C    T        0      0        2 
  21 chr21_37424145     AOna    C    T        0      0        2 
  21 chr21_37424145     ASom    C    T        0      0        2 
  21 chr21_37424145     HCab    C    T        0      0        2 
  21 chr21_37424145     HPrz    C    T        0      0        2 
  21 chr21_37424145     ZBoe    C    T      0.5      1        2 
  21 chr21_37424145     ZGre    C    T        0      0        2 
  21 chr21_37424145     ZHar    C    T        0      0        2 
  21 chr21_37424145   Sample    C    T        0      0        2 
  21 chr21_37426093     AAsi    T    C        0      0        2 
  21 chr21_37426093     AKia    T    C        0      0        2 
  21 chr21_37426093     AOna    T    C        0      0        2 
  21 chr21_37426093     ASom    T    C        0      0        2 
  21 chr21_37426093     HCab    T    C        1      2        2 
  21 chr21_37426093     HPrz    T    C        1      2        2 
  21 chr21_37426093     ZBoe    T    C        0      0        2 
  21 chr21_37426093     ZGre    T    C        0      0        2 
  21 chr21_37426093     ZHar    T    C        0      0        2 
  21 chr21_37426093   Sample    T    C        0      0        2 
  21 chr21_37429706     AAsi    A    G        0      0        2 
  21 chr21_37429706     AKia    A    G        0      0        2 
  21 chr21_37429706     AOna    A    G        0      0        2 
  21 chr21_37429706     ASom    A    G        0      0        2 
  21 chr21_37429706     HCab    A    G        1      2        2 
  21 chr21_37429706     HPrz    A    G        1      2        2 
  21 chr21_37429706     ZBoe    A    G        0      0        2 
  21 chr21_37429706     ZGre    A    G        0      0        2 
  21 chr21_37429706     ZHar    A    G        0      0        2 
  21 chr21_37429706   Sample    A    G        0      0        2 
  21 chr21_37446283     AAsi    G    T        0      0        2 
  21 chr21_37446283     AKia    G    T        0      0        2 
  21 chr21_37446283     AOna    G    T        0      0        2 
  21 chr21_37446283     ASom    G    T        0      0        2 
  21 chr21_37446283     HCab    G    T        0      0        2 
  21 chr21_37446283     HPrz    G    T        0      0        2 
  21 chr21_37446283     ZBoe    G    T        0      0        2 
  21 chr21_37446283     ZGre    G    T        1      2        2 
  21 chr21_37446283     ZHar    G    T        0      0        2 
  21 chr21_37446283   Sample    G    T        0      0        2 
  21 chr21_37453683     AAsi    G    T        0      0        2 
  21 chr21_37453683     AKia    G    T        0      0        2 
  21 chr21_37453683     AOna    G    T        0      0        2 
  21 chr21_37453683     ASom    G    T        0      0        2 
  21 chr21_37453683     HCab    G    T        1      2        2 
  21 chr21_37453683     HPrz    G    T      0.5      1        2 
  21 chr21_37453683     ZBoe    G    T        0      0        2 
  21 chr21_37453683     ZGre    G    T        0      0        2 
  21 chr21_37453683     ZHar    G    T        0      0        2 
  21 chr21_37453683   Sample    G    T        0      0        2 
  21 chr21_37469299     AAsi    A    C        0      0        2 
  21 chr21_37469299     AKia    A    C        0      0        2 
  21 chr21_37469299     AOna    A    C        0      0        2 
  21 chr21_37469299     ASom    A    C        0      0        2 
  21 chr21_37469299     HCab    A    C        1      2        2 
  21 chr21_37469299     HPrz    A    C      0.5      1        2 
  21 chr21_37469299     ZBoe    A    C        0      0        2 
  21 chr21_37469299     ZGre    A    C        0      0        2 
  21 chr21_37469299     ZHar    A    C        0      0        2 
  21 chr21_37469299   Sample    A    C        0      0        2 
  21 chr21_37483137     AAsi    G    A        0      0        2 
  21 chr21_37483137     AKia    G    A        0      0        2 
  21 chr21_37483137     AOna    G    A        0      0        2 
  21 chr21_37483137     ASom    G    A        0      0        2 
  21 chr21_37483137     HCab    G    A        0      0        2 
  21 chr21_37483137     HPrz    G    A        0      0        2 
  21 chr21_37483137     ZBoe    G    A        0      0        2 
  21 chr21_37483137     ZGre    G    A        0      0        2 
  21 chr21_37483137     ZHar    G    A        1      2        2 
  21 chr21_37483137   Sample    G    A        0      0        2 
  21 chr21_37486451     AAsi    G    T        0      0        2 
  21 chr21_37486451     AKia    G    T        0      0        2 
  21 chr21_37486451     AOna    G    T        1      2        2 
  21 chr21_37486451     ASom    G    T        0      0        2 
  21 chr21_37486451     HCab    G    T        0      0        2 
  21 chr21_37486451     HPrz    G    T        0      0        2 
  21 chr21_37486451     ZBoe    G    T        0      0        2 
  21 chr21_37486451     ZGre    G    T        0      0        2 
  21 chr21_37486451     ZHar    G    T        0      0        2 
  21 chr21_37486451   Sample    G    T        0      0        2 
  21 chr21_37496685     AAsi    C    T        0      0        2 
  21 chr21_37496685     AKia    C    T        0      0        2 
  21 chr21_37496685     AOna    C    T        0      0        2 
  21 chr21_37496685     ASom    C    T        0      0        2 
  21 chr21_37496685     HCab    C    T      0.5      1        2 
  21 chr21_37496685     HPrz    C    T      0.5      1        2 
  21 chr21_37496685     ZBoe    C    T        0      0        2 
  21 chr21_37496685     ZGre    C    T        0      0        2 
  21 chr21_37496685     ZHar    C    T        0      0        2 
  21 chr21_37496685   Sample    C    T        0      0        2 
  21 chr21_37503357     AAsi    G    A        0      0        2 
  21 chr21_37503357     AKia    G    A        0      0        2 
  21 chr21_37503357     AOna    G    A      0.5      1        2 
  21 chr21_37503357     ASom    G    A        0      0        2 
  21 chr21_37503357     HCab    G    A        0      0        2 
  21 chr21_37503357     HPrz    G    A        0      0        2 
  21 chr21_37503357     ZBoe    G    A        0      0        2 
  21 chr21_37503357     ZGre    G    A        0      0        2 
  21 chr21_37503357     ZHar    G    A        0      0        2 
  21 chr21_37503357   Sample    G    A        0      0        2 
  21 chr21_37505130     AAsi    T    C        0      0        2 
  21 chr21_37505130     AKia    T    C        0      0        2 
  21 chr21_37505130     AOna    T    C        0      0        2 
  21 chr21_37505130     ASom    T    C        0      0        2 
  21 chr21_37505130     HCab    T    C        0      0        2 
  21 chr21_37505130     HPrz    T    C        0      0        2 
  21 chr21_37505130     ZBoe    T    C        0      0        2 
  21 chr21_37505130     ZGre    T    C        1      2        2 
  21 chr21_37505130     ZHar    T    C        0      0        2 
  21 chr21_37505130   Sample    T    C        0      0        2 
  21 chr21_37505567     AAsi    A    G        0      0        2 
  21 chr21_37505567     AKia    A    G        0      0        2 
  21 chr21_37505567     AOna    A    G        0      0        2 
  21 chr21_37505567     ASom    A    G        0      0        2 
  21 chr21_37505567     HCab    A    G        1      2        2 
  21 chr21_37505567     HPrz    A    G        1      2        2 
  21 chr21_37505567     ZBoe    A    G        0      0        2 
  21 chr21_37505567     ZGre    A    G        0      0        2 
  21 chr21_37505567     ZHar    A    G        0      0        2 
  21 chr21_37505567   Sample    A    G        0      0        2 
  21 chr21_37506608     AAsi    T    C        0      0        2 
  21 chr21_37506608     AKia    T    C        0      0        2 
  21 chr21_37506608     AOna    T    C        0      0        2 
  21 chr21_37506608     ASom    T    C        0      0        2 
  21 chr21_37506608     HCab    T    C        1      2        2 
  21 chr21_37506608     HPrz    T    C      0.5      1        2 
  21 chr21_37506608     ZBoe    T    C        0      0        2 
  21 chr21_37506608     ZGre    T    C        0      0        2 
  21 chr21_37506608     ZHar    T    C        0      0        2 
  21 chr21_37506608   Sample    T    C        0      0        2 
  21 chr21_37509814     AAsi    T    G        0      0        2 
  21 chr21_37509814     AKia    T    G        0      0        2 
  21 chr21_37509814     AOna    T    G        0      0        2 
  21 chr21_37509814     ASom    T    G        0      0        2 
  21 chr21_37509814     HCab    T    G        0      0        2 
  21 chr21_37509814     HPrz    T    G      0.5      1        2 
  21 chr21_37509814     ZBoe    T    G        0      0        2 
  21 chr21_37509814     ZGre    T    G        0      0        2 
  21 chr21_37509814     ZHar    T    G        0      0        2 
  21 chr21_37509814   Sample    T    G        0      0        2 
  21 chr21_37513396     AAsi    A    G        0      0        2 
  21 chr21_37513396     AKia    A    G        0      0        2 
  21 chr21_37513396     AOna    A    G        0      0        2 
  21 chr21_37513396     ASom    A    G        0      0        2 
  21 chr21_37513396     HCab    A    G      0.5      1        2 
  21 chr21_37513396     HPrz    A    G      0.5      1        2 
  21 chr21_37513396     ZBoe    A    G        0      0        2 
  21 chr21_37513396     ZGre    A    G        0      0        2 
  21 chr21_37513396     ZHar    A    G        0      0        2 
  21 chr21_37513396   Sample    A    G        0      0        2 
  21 chr21_37513538     AAsi    C    T        0      0        2 
  21 chr21_37513538     AKia    C    T        0      0        2 
  21 chr21_37513538     AOna    C    T        0      0        2 
  21 chr21_37513538     ASom    C    T        0      0        2 
  21 chr21_37513538     HCab    C    T        0      0        2 
  21 chr21_37513538     HPrz    C    T        0      0        2 
  21 chr21_37513538     ZBoe    C    T      0.5      1        2 
  21 chr21_37513538     ZGre    C    T        0      0        2 
  21 chr21_37513538     ZHar    C    T        0      0        2 
  21 chr21_37513538   Sample    C    T        0      0        2 
  21 chr21_37527716     AAsi    G    C        0      0        2 
  21 chr21_37527716     AKia    G    C        0      0        2 
  21 chr21_37527716     AOna    G    C        0      0        2 
  21 chr21_37527716     ASom    G    C        0      0        2 
  21 chr21_37527716     HCab    G    C        0      0        2 
  21 chr21_37527716     HPrz    G    C        0      0        2 
  21 chr21_37527716     ZBoe    G    C      0.5      1        2 
  21 chr21_37527716     ZGre    G    C        0      0        2 
  21 chr21_37527716     ZHar    G    C        0      0        2 
  21 chr21_37527716   Sample    G    C        0      0        2 
  21 chr21_37529359     AAsi    G    A        0      0        2 
  21 chr21_37529359     AKia    G    A        0      0        2 
  21 chr21_37529359     AOna    G    A        0      0        2 
  21 chr21_37529359     ASom    G    A        0      0        2 
  21 chr21_37529359     HCab    G    A        1      2        2 
  21 chr21_37529359     HPrz    G    A        1      2        2 
  21 chr21_37529359     ZBoe    G    A        0      0        2 
  21 chr21_37529359     ZGre    G    A        0      0        2 
  21 chr21_37529359     ZHar    G    A        0      0        2 
  21 chr21_37529359   Sample    G    A        0      0        2 
  21 chr21_37544723     AAsi    A    G        0      0        2 
  21 chr21_37544723     AKia    A    G        0      0        2 
  21 chr21_37544723     AOna    A    G        0      0        2 
  21 chr21_37544723     ASom    A    G        0      0        2 
  21 chr21_37544723     HCab    A    G        0      0        2 
  21 chr21_37544723     HPrz    A    G        0      0        2 
  21 chr21_37544723     ZBoe    A    G        1      2        2 
  21 chr21_37544723     ZGre    A    G        1      2        2 
  21 chr21_37544723     ZHar    A    G        0      0        2 
  21 chr21_37544723   Sample    A    G        0      0        2 
  21 chr21_37546465     AAsi    G    A        0      0        2 
  21 chr21_37546465     AKia    G    A        0      0        2 
  21 chr21_37546465     AOna    G    A        0      0        2 
  21 chr21_37546465     ASom    G    A        0      0        2 
  21 chr21_37546465     HCab    G    A        1      2        2 
  21 chr21_37546465     HPrz    G    A        1      2        2 
  21 chr21_37546465     ZBoe    G    A        0      0        2 
  21 chr21_37546465     ZGre    G    A        0      0        2 
  21 chr21_37546465     ZHar    G    A        0      0        2 
  21 chr21_37546465   Sample    G    A        0      0        2 
  21 chr21_37548023     AAsi    G    A        0      0        2 
  21 chr21_37548023     AKia    G    A        0      0        2 
  21 chr21_37548023     AOna    G    A        0      0        2 
  21 chr21_37548023     ASom    G    A        0      0        2 
  21 chr21_37548023     HCab    G    A        0      0        2 
  21 chr21_37548023     HPrz    G    A        0      0        2 
  21 chr21_37548023     ZBoe    G    A      0.5      1        2 
  21 chr21_37548023     ZGre    G    A        0      0        2 
  21 chr21_37548023     ZHar    G    A        0      0        2 
  21 chr21_37548023   Sample    G    A        0      0        2 
  21 chr21_37548665     AAsi    C    T        0      0        2 
  21 chr21_37548665     AKia    C    T        0      0        2 
  21 chr21_37548665     AOna    C    T        0      0        2 
  21 chr21_37548665     ASom    C    T        0      0        2 
  21 chr21_37548665     HCab    C    T      0.5      1        2 
  21 chr21_37548665     HPrz    C    T        1      2        2 
  21 chr21_37548665     ZBoe    C    T        0      0        2 
  21 chr21_37548665     ZGre    C    T        0      0        2 
  21 chr21_37548665     ZHar    C    T        0      0        2 
  21 chr21_37548665   Sample    C    T        0      0        2 
  21 chr21_37551173     AAsi    T    A        0      0        2 
  21 chr21_37551173     AKia    T    A        1      2        2 
  21 chr21_37551173     AOna    T    A        1      2        2 
  21 chr21_37551173     ASom    T    A        0      0        2 
  21 chr21_37551173     HCab    T    A        0      0        2 
  21 chr21_37551173     HPrz    T    A        0      0        2 
  21 chr21_37551173     ZBoe    T    A        0      0        2 
  21 chr21_37551173     ZGre    T    A        0      0        2 
  21 chr21_37551173     ZHar    T    A        0      0        2 
  21 chr21_37551173   Sample    T    A        0      0        2 
  21 chr21_37566924     AAsi    T    G        1      2        2 
  21 chr21_37566924     AKia    T    G        0      0        2 
  21 chr21_37566924     AOna    T    G        0      0        2 
  21 chr21_37566924     ASom    T    G        1      2        2 
  21 chr21_37566924     HCab    T    G        0      0        2 
  21 chr21_37566924     HPrz    T    G        0      0        2 
  21 chr21_37566924     ZBoe    T    G        0      0        2 
  21 chr21_37566924     ZGre    T    G        0      0        2 
  21 chr21_37566924     ZHar    T    G        0      0        2 
  21 chr21_37566924   Sample    T    G        0      0        2 
  21 chr21_37575287     AAsi    G    C        0      0        2 
  21 chr21_37575287     AKia    G    C        0      0        2 
  21 chr21_37575287     AOna    G    C        0      0        2 
  21 chr21_37575287     ASom    G    C        0      0        2 
  21 chr21_37575287     HCab    G    C        1      2        2 
  21 chr21_37575287     HPrz    G    C        1      2        2 
  21 chr21_37575287     ZBoe    G    C        0      0        2 
  21 chr21_37575287     ZGre    G    C        0      0        2 
  21 chr21_37575287     ZHar    G    C        0      0        2 
  21 chr21_37575287   Sample    G    C        0      0        2 
  21 chr21_37583365     AAsi    G    T        0      0        2 
  21 chr21_37583365     AKia    G    T        0      0        2 
  21 chr21_37583365     AOna    G    T        0      0        2 
  21 chr21_37583365     ASom    G    T        0      0        2 
  21 chr21_37583365     HCab    G    T        1      2        2 
  21 chr21_37583365     HPrz    G    T        1      2        2 
  21 chr21_37583365     ZBoe    G    T        0      0        2 
  21 chr21_37583365     ZGre    G    T        0      0        2 
  21 chr21_37583365     ZHar    G    T        0      0        2 
  21 chr21_37583365   Sample    G    T        0      0        2 
  21 chr21_37584776     AAsi    T    C        0      0        2 
  21 chr21_37584776     AKia    T    C        0      0        2 
  21 chr21_37584776     AOna    T    C      0.5      1        2 
  21 chr21_37584776     ASom    T    C        0      0        2 
  21 chr21_37584776     HCab    T    C        0      0        2 
  21 chr21_37584776     HPrz    T    C        0      0        2 
  21 chr21_37584776     ZBoe    T    C        0      0        2 
  21 chr21_37584776     ZGre    T    C        0      0        2 
  21 chr21_37584776     ZHar    T    C        0      0        2 
  21 chr21_37584776   Sample    T    C        0      0        2 
  21 chr21_37591114     AAsi    T    C        0      0        2 
  21 chr21_37591114     AKia    T    C        0      0        2 
  21 chr21_37591114     AOna    T    C        0      0        2 
  21 chr21_37591114     ASom    T    C        0      0        2 
  21 chr21_37591114     HCab    T    C        0      0        2 
  21 chr21_37591114     HPrz    T    C        0      0        2 
  21 chr21_37591114     ZBoe    T    C      0.5      1        2 
  21 chr21_37591114     ZGre    T    C        0      0        2 
  21 chr21_37591114     ZHar    T    C        0      0        2 
  21 chr21_37591114   Sample    T    C        0      0        2 
  21 chr21_37596977     AAsi    C    T        0      0        2 
  21 chr21_37596977     AKia    C    T        0      0        2 
  21 chr21_37596977     AOna    C    T        0      0        2 
  21 chr21_37596977     ASom    C    T        0      0        2 
  21 chr21_37596977     HCab    C    T        1      2        2 
  21 chr21_37596977     HPrz    C    T        1      2        2 
  21 chr21_37596977     ZBoe    C    T        0      0        2 
  21 chr21_37596977     ZGre    C    T        0      0        2 
  21 chr21_37596977     ZHar    C    T        0      0        2 
  21 chr21_37596977   Sample    C    T        0      0        2 
  21 chr21_37597324     AAsi    G    T        0      0        2 
  21 chr21_37597324     AKia    G    T        0      0        2 
  21 chr21_37597324     AOna    G    T      0.5      1        2 
  21 chr21_37597324     ASom    G    T        0      0        2 
  21 chr21_37597324     HCab    G    T        0      0        2 
  21 chr21_37597324     HPrz    G    T        0      0        2 
  21 chr21_37597324     ZBoe    G    T        0      0        2 
  21 chr21_37597324     ZGre    G    T        0      0        2 
  21 chr21_37597324     ZHar    G    T        0      0        2 
  21 chr21_37597324   Sample    G    T        0      0        2 
  21 chr21_37603646     AAsi    G    A        0      0        2 
  21 chr21_37603646     AKia    G    A        0      0        2 
  21 chr21_37603646     AOna    G    A        0      0        2 
  21 chr21_37603646     ASom    G    A        0      0        2 
  21 chr21_37603646     HCab    G    A        0      0        2 
  21 chr21_37603646     HPrz    G    A        0      0        2 
  21 chr21_37603646     ZBoe    G    A      0.5      1        2 
  21 chr21_37603646     ZGre    G    A        0      0        2 
  21 chr21_37603646     ZHar    G    A        0      0        2 
  21 chr21_37603646   Sample    G    A        0      0        2 
  21 chr21_37610658     AAsi    A    G        0      0        2 
  21 chr21_37610658     AKia    A    G      0.5      1        2 
  21 chr21_37610658     AOna    A    G      0.5      1        2 
  21 chr21_37610658     ASom    A    G        0      0        2 
  21 chr21_37610658     HCab    A    G        0      0        2 
  21 chr21_37610658     HPrz    A    G        0      0        2 
  21 chr21_37610658     ZBoe    A    G        0      0        2 
  21 chr21_37610658     ZGre    A    G        0      0        2 
  21 chr21_37610658     ZHar    A    G        0      0        2 
  21 chr21_37610658   Sample    A    G        0      0        2 
  21 chr21_37629305     AAsi    A    G        0      0        2 
  21 chr21_37629305     AKia    A    G        0      0        2 
  21 chr21_37629305     AOna    A    G        0      0        2 
  21 chr21_37629305     ASom    A    G        0      0        2 
  21 chr21_37629305     HCab    A    G        0      0        2 
  21 chr21_37629305     HPrz    A    G        0      0        2 
  21 chr21_37629305     ZBoe    A    G      0.5      1        2 
  21 chr21_37629305     ZGre    A    G        0      0        2 
  21 chr21_37629305     ZHar    A    G        0      0        2 
  21 chr21_37629305   Sample    A    G        0      0        2 
  21 chr21_37637654     AAsi    T    C        0      0        2 
  21 chr21_37637654     AKia    T    C        0      0        2 
  21 chr21_37637654     AOna    T    C        0      0        2 
  21 chr21_37637654     ASom    T    C        0      0        2 
  21 chr21_37637654     HCab    T    C        0      0        2 
  21 chr21_37637654     HPrz    T    C        0      0        2 
  21 chr21_37637654     ZBoe    T    C      0.5      1        2 
  21 chr21_37637654     ZGre    T    C        0      0        2 
  21 chr21_37637654     ZHar    T    C        0      0        2 
  21 chr21_37637654   Sample    T    C        0      0        2 
  21 chr21_37640876     AAsi    C    T        0      0        2 
  21 chr21_37640876     AKia    C    T        0      0        2 
  21 chr21_37640876     AOna    C    T        0      0        2 
  21 chr21_37640876     ASom    C    T        0      0        2 
  21 chr21_37640876     HCab    C    T        1      2        2 
  21 chr21_37640876     HPrz    C    T        1      2        2 
  21 chr21_37640876     ZBoe    C    T        0      0        2 
  21 chr21_37640876     ZGre    C    T        0      0        2 
  21 chr21_37640876     ZHar    C    T        0      0        2 
  21 chr21_37640876   Sample    C    T        0      0        2 
  21 chr21_37643464     AAsi    G    A        0      0        2 
  21 chr21_37643464     AKia    G    A      0.5      1        2 
  21 chr21_37643464     AOna    G    A        0      0        2 
  21 chr21_37643464     ASom    G    A        0      0        2 
  21 chr21_37643464     HCab    G    A        0      0        2 
  21 chr21_37643464     HPrz    G    A        0      0        2 
  21 chr21_37643464     ZBoe    G    A        0      0        2 
  21 chr21_37643464     ZGre    G    A        0      0        2 
  21 chr21_37643464     ZHar    G    A        0      0        2 
  21 chr21_37643464   Sample    G    A        0      0        2 
  21 chr21_37673470     AAsi    A    C        0      0        2 
  21 chr21_37673470     AKia    A    C        0      0        2 
  21 chr21_37673470     AOna    A    C        0      0        2 
  21 chr21_37673470     ASom    A    C        0      0        2 
  21 chr21_37673470     HCab    A    C        1      2        2 
  21 chr21_37673470     HPrz    A    C        1      2        2 
  21 chr21_37673470     ZBoe    A    C        0      0        2 
  21 chr21_37673470     ZGre    A    C        0      0        2 
  21 chr21_37673470     ZHar    A    C        0      0        2 
  21 chr21_37673470   Sample    A    C        0      0        2 
  21 chr21_37681127     AAsi    A    C        1      2        2 
  21 chr21_37681127     AKia    A    C        0      0        2 
  21 chr21_37681127     AOna    A    C        0      0        2 
  21 chr21_37681127     ASom    A    C        1      2        2 
  21 chr21_37681127     HCab    A    C        0      0        2 
  21 chr21_37681127     HPrz    A    C        0      0        2 
  21 chr21_37681127     ZBoe    A    C        0      0        2 
  21 chr21_37681127     ZGre    A    C        0      0        2 
  21 chr21_37681127     ZHar    A    C        0      0        2 
  21 chr21_37681127   Sample    A    C        1      2        2 
  21 chr21_37691183     AAsi    C    G        0      0        2 
  21 chr21_37691183     AKia    C    G        0      0        2 
  21 chr21_37691183     AOna    C    G        0      0        2 
  21 chr21_37691183     ASom    C    G        0      0        2 
  21 chr21_37691183     HCab    C    G        0      0        2 
  21 chr21_37691183     HPrz    C    G        0      0        2 
  21 chr21_37691183     ZBoe    C    G        0      0        2 
  21 chr21_37691183     ZGre    C    G        0      0        2 
  21 chr21_37691183     ZHar    C    G      0.5      1        2 
  21 chr21_37691183   Sample    C    G        0      0        2 
  21 chr21_37691869     AAsi    G    A        0      0        2 
  21 chr21_37691869     AKia    G    A        0      0        2 
  21 chr21_37691869     AOna    G    A        1      2        2 
  21 chr21_37691869     ASom    G    A        0      0        2 
  21 chr21_37691869     HCab    G    A        0      0        2 
  21 chr21_37691869     HPrz    G    A        0      0        2 
  21 chr21_37691869     ZBoe    G    A        0      0        2 
  21 chr21_37691869     ZGre    G    A        0      0        2 
  21 chr21_37691869     ZHar    G    A        0      0        2 
  21 chr21_37691869   Sample    G    A        0      0        2 
  21 chr21_37692696     AAsi    T    C        0      0        2 
  21 chr21_37692696     AKia    T    C        0      0        2 
  21 chr21_37692696     AOna    T    C        0      0        2 
  21 chr21_37692696     ASom    T    C        0      0        2 
  21 chr21_37692696     HCab    T    C        0      0        2 
  21 chr21_37692696     HPrz    T    C        0      0        2 
  21 chr21_37692696     ZBoe    T    C        0      0        2 
  21 chr21_37692696     ZGre    T    C        1      2        2 
  21 chr21_37692696     ZHar    T    C        0      0        2 
  21 chr21_37692696   Sample    T    C        0      0        2 
  21 chr21_37696925     AAsi    G    T        0      0        2 
  21 chr21_37696925     AKia    G    T        0      0        2 
  21 chr21_37696925     AOna    G    T      0.5      1        2 
  21 chr21_37696925     ASom    G    T        0      0        2 
  21 chr21_37696925     HCab    G    T        0      0        2 
  21 chr21_37696925     HPrz    G    T        0      0        2 
  21 chr21_37696925     ZBoe    G    T        0      0        2 
  21 chr21_37696925     ZGre    G    T        0      0        2 
  21 chr21_37696925     ZHar    G    T        0      0        2 
  21 chr21_37696925   Sample    G    T        0      0        2 
  21 chr21_37699569     AAsi    T    C        0      0        2 
  21 chr21_37699569     AKia    T    C        0      0        2 
  21 chr21_37699569     AOna    T    C        0      0        2 
  21 chr21_37699569     ASom    T    C        0      0        2 
  21 chr21_37699569     HCab    T    C        0      0        2 
  21 chr21_37699569     HPrz    T    C        0      0        2 
  21 chr21_37699569     ZBoe    T    C        0      0        2 
  21 chr21_37699569     ZGre    T    C        0      0        2 
  21 chr21_37699569     ZHar    T    C      0.5      1        2 
  21 chr21_37699569   Sample    T    C        0      0        2 
  21 chr21_37703102     AAsi    A    G        0      0        2 
  21 chr21_37703102     AKia    A    G        0      0        2 
  21 chr21_37703102     AOna    A    G      0.5      1        2 
  21 chr21_37703102     ASom    A    G        0      0        2 
  21 chr21_37703102     HCab    A    G        1      2        2 
  21 chr21_37703102     HPrz    A    G        1      2        2 
  21 chr21_37703102     ZBoe    A    G      0.5      1        2 
  21 chr21_37703102     ZGre    A    G        1      2        2 
  21 chr21_37703102     ZHar    A    G        0      0        2 
  21 chr21_37703102   Sample    A    G        0      0        2 
  21 chr21_37703748     AAsi    C    T        0      0        2 
  21 chr21_37703748     AKia    C    T        0      0        2 
  21 chr21_37703748     AOna    C    T        0      0        2 
  21 chr21_37703748     ASom    C    T        0      0        2 
  21 chr21_37703748     HCab    C    T        0      0        2 
  21 chr21_37703748     HPrz    C    T        0      0        2 
  21 chr21_37703748     ZBoe    C    T        0      0        2 
  21 chr21_37703748     ZGre    C    T        1      2        2 
  21 chr21_37703748     ZHar    C    T        0      0        2 
  21 chr21_37703748   Sample    C    T        0      0        2 
  21 chr21_37709794     AAsi    G    C        0      0        2 
  21 chr21_37709794     AKia    G    C        1      2        2 
  21 chr21_37709794     AOna    G    C        0      0        2 
  21 chr21_37709794     ASom    G    C        0      0        2 
  21 chr21_37709794     HCab    G    C        0      0        2 
  21 chr21_37709794     HPrz    G    C        0      0        2 
  21 chr21_37709794     ZBoe    G    C        0      0        2 
  21 chr21_37709794     ZGre    G    C        0      0        2 
  21 chr21_37709794     ZHar    G    C        0      0        2 
  21 chr21_37709794   Sample    G    C        0      0        2 
  21 chr21_37714673     AAsi    C    T        0      0        2 
  21 chr21_37714673     AKia    C    T        0      0        2 
  21 chr21_37714673     AOna    C    T        0      0        2 
  21 chr21_37714673     ASom    C    T        0      0        2 
  21 chr21_37714673     HCab    C    T        0      0        2 
  21 chr21_37714673     HPrz    C    T        0      0        2 
  21 chr21_37714673     ZBoe    C    T        0      0        2 
  21 chr21_37714673     ZGre    C    T        1      2        2 
  21 chr21_37714673     ZHar    C    T        0      0        2 
  21 chr21_37714673   Sample    C    T        0      0        2 
  21 chr21_37718588     AAsi    T    C        0      0        2 
  21 chr21_37718588     AKia    T    C        0      0        2 
  21 chr21_37718588     AOna    T    C        0      0        2 
  21 chr21_37718588     ASom    T    C        0      0        2 
  21 chr21_37718588     HCab    T    C        0      0        2 
  21 chr21_37718588     HPrz    T    C        0      0        2 
  21 chr21_37718588     ZBoe    T    C      0.5      1        2 
  21 chr21_37718588     ZGre    T    C        0      0        2 
  21 chr21_37718588     ZHar    T    C        1      2        2 
  21 chr21_37718588   Sample    T    C        0      0        2 
  21 chr21_37721255     AAsi    A    G        0      0        2 
  21 chr21_37721255     AKia    A    G        0      0        2 
  21 chr21_37721255     AOna    A    G        0      0        2 
  21 chr21_37721255     ASom    A    G        0      0        2 
  21 chr21_37721255     HCab    A    G        1      2        2 
  21 chr21_37721255     HPrz    A    G        1      2        2 
  21 chr21_37721255     ZBoe    A    G        0      0        2 
  21 chr21_37721255     ZGre    A    G        0      0        2 
  21 chr21_37721255     ZHar    A    G        0      0        2 
  21 chr21_37721255   Sample    A    G        0      0        2 
  21 chr21_37723299     AAsi    A    G        0      0        2 
  21 chr21_37723299     AKia    A    G        0      0        2 
  21 chr21_37723299     AOna    A    G        0      0        2 
  21 chr21_37723299     ASom    A    G        0      0        2 
  21 chr21_37723299     HCab    A    G        0      0        2 
  21 chr21_37723299     HPrz    A    G        0      0        2 
  21 chr21_37723299     ZBoe    A    G        0      0        2 
  21 chr21_37723299     ZGre    A    G        0      0        2 
  21 chr21_37723299     ZHar    A    G        1      2        2 
  21 chr21_37723299   Sample    A    G        0      0        2 
  21 chr21_37730878     AAsi    C    T        0      0        2 
  21 chr21_37730878     AKia    C    T        0      0        2 
  21 chr21_37730878     AOna    C    T        0      0        2 
  21 chr21_37730878     ASom    C    T        0      0        2 
  21 chr21_37730878     HCab    C    T        1      2        2 
  21 chr21_37730878     HPrz    C    T        1      2        2 
  21 chr21_37730878     ZBoe    C    T        0      0        2 
  21 chr21_37730878     ZGre    C    T        0      0        2 
  21 chr21_37730878     ZHar    C    T        0      0        2 
  21 chr21_37730878   Sample    C    T        0      0        2 
  21 chr21_37732122     AAsi    G    A        0      0        2 
  21 chr21_37732122     AKia    G    A        0      0        2 
  21 chr21_37732122     AOna    G    A        0      0        2 
  21 chr21_37732122     ASom    G    A        0      0        2 
  21 chr21_37732122     HCab    G    A        0      0        2 
  21 chr21_37732122     HPrz    G    A        0      0        2 
  21 chr21_37732122     ZBoe    G    A        0      0        2 
  21 chr21_37732122     ZGre    G    A        0      0        2 
  21 chr21_37732122     ZHar    G    A        1      2        2 
  21 chr21_37732122   Sample    G    A        0      0        2 
  21 chr21_37739799     AAsi    C    A        0      0        2 
  21 chr21_37739799     AKia    C    A        0      0        2 
  21 chr21_37739799     AOna    C    A        0      0        2 
  21 chr21_37739799     ASom    C    A        0      0        2 
  21 chr21_37739799     HCab    C    A        1      2        2 
  21 chr21_37739799     HPrz    C    A        1      2        2 
  21 chr21_37739799     ZBoe    C    A        0      0        2 
  21 chr21_37739799     ZGre    C    A        0      0        2 
  21 chr21_37739799     ZHar    C    A        0      0        2 
  21 chr21_37739799   Sample    C    A        0      0        2 
  21 chr21_37740281     AAsi    C    G        0      0        2 
  21 chr21_37740281     AKia    C    G        1      2        2 
  21 chr21_37740281     AOna    C    G      0.5      1        2 
  21 chr21_37740281     ASom    C    G        0      0        2 
  21 chr21_37740281     HCab    C    G        0      0        2 
  21 chr21_37740281     HPrz    C    G        0      0        2 
  21 chr21_37740281     ZBoe    C    G        0      0        2 
  21 chr21_37740281     ZGre    C    G        0      0        2 
  21 chr21_37740281     ZHar    C    G        0      0        2 
  21 chr21_37740281   Sample    C    G        0      0        2 
  21 chr21_37741316     AAsi    T    C        1      2        2 
  21 chr21_37741316     AKia    T    C        0      0        2 
  21 chr21_37741316     AOna    T    C        0      0        2 
  21 chr21_37741316     ASom    T    C        0      0        2 
  21 chr21_37741316     HCab    T    C        0      0        2 
  21 chr21_37741316     HPrz    T    C        0      0        2 
  21 chr21_37741316     ZBoe    T    C        0      0        2 
  21 chr21_37741316     ZGre    T    C        0      0        2 
  21 chr21_37741316     ZHar    T    C        0      0        2 
  21 chr21_37741316   Sample    T    C        1      2        2 
  21 chr21_37746551     AAsi    C    A        0      0        2 
  21 chr21_37746551     AKia    C    A        0      0        2 
  21 chr21_37746551     AOna    C    A        0      0        2 
  21 chr21_37746551     ASom    C    A        0      0        2 
  21 chr21_37746551     HCab    C    A        0      0        2 
  21 chr21_37746551     HPrz    C    A        0      0        2 
  21 chr21_37746551     ZBoe    C    A        0      0        2 
  21 chr21_37746551     ZGre    C    A        0      0        2 
  21 chr21_37746551     ZHar    C    A        1      2        2 
  21 chr21_37746551   Sample    C    A        0      0        2 
  21 chr21_37747928     AAsi    T    G        0      0        2 
  21 chr21_37747928     AKia    T    G        0      0        2 
  21 chr21_37747928     AOna    T    G      0.5      1        2 
  21 chr21_37747928     ASom    T    G        0      0        2 
  21 chr21_37747928     HCab    T    G        0      0        2 
  21 chr21_37747928     HPrz    T    G        0      0        2 
  21 chr21_37747928     ZBoe    T    G        0      0        2 
  21 chr21_37747928     ZGre    T    G        0      0        2 
  21 chr21_37747928     ZHar    T    G        0      0        2 
  21 chr21_37747928   Sample    T    G        0      0        2 
  21 chr21_37749156     AAsi    A    C        0      0        2 
  21 chr21_37749156     AKia    A    C        1      2        2 
  21 chr21_37749156     AOna    A    C      0.5      1        2 
  21 chr21_37749156     ASom    A    C        0      0        2 
  21 chr21_37749156     HCab    A    C        0      0        2 
  21 chr21_37749156     HPrz    A    C        0      0        2 
  21 chr21_37749156     ZBoe    A    C        0      0        2 
  21 chr21_37749156     ZGre    A    C        0      0        2 
  21 chr21_37749156     ZHar    A    C        0      0        2 
  21 chr21_37749156   Sample    A    C        0      0        2 
  21 chr21_37758380     AAsi    C    T        0      0        2 
  21 chr21_37758380     AKia    C    T        0      0        2 
  21 chr21_37758380     AOna    C    T        0      0        2 
  21 chr21_37758380     ASom    C    T        0      0        2 
  21 chr21_37758380     HCab    C    T        0      0        2 
  21 chr21_37758380     HPrz    C    T      0.5      1        2 
  21 chr21_37758380     ZBoe    C    T        0      0        2 
  21 chr21_37758380     ZGre    C    T        0      0        2 
  21 chr21_37758380     ZHar    C    T        0      0        2 
  21 chr21_37758380   Sample    C    T        0      0        2 
  21 chr21_37765473     AAsi    T    A        0      0        2 
  21 chr21_37765473     AKia    T    A        0      0        2 
  21 chr21_37765473     AOna    T    A        0      0        2 
  21 chr21_37765473     ASom    T    A        0      0        2 
  21 chr21_37765473     HCab    T    A        0      0        2 
  21 chr21_37765473     HPrz    T    A      0.5      1        2 
  21 chr21_37765473     ZBoe    T    A        0      0        2 
  21 chr21_37765473     ZGre    T    A        0      0        2 
  21 chr21_37765473     ZHar    T    A        0      0        2 
  21 chr21_37765473   Sample    T    A        0      0        2 
  21 chr21_37766566     AAsi    G    A        0      0        2 
  21 chr21_37766566     AKia    G    A        0      0        2 
  21 chr21_37766566     AOna    G    A        0      0        2 
  21 chr21_37766566     ASom    G    A        0      0        2 
  21 chr21_37766566     HCab    G    A        0      0        2 
  21 chr21_37766566     HPrz    G    A        0      0        2 
  21 chr21_37766566     ZBoe    G    A        1      2        2 
  21 chr21_37766566     ZGre    G    A        0      0        2 
  21 chr21_37766566     ZHar    G    A        0      0        2 
  21 chr21_37766566   Sample    G    A        0      0        2 
  21 chr21_37767287     AAsi    G    A        0      0        2 
  21 chr21_37767287     AKia    G    A        0      0        2 
  21 chr21_37767287     AOna    G    A        0      0        2 
  21 chr21_37767287     ASom    G    A        0      0        2 
  21 chr21_37767287     HCab    G    A        0      0        2 
  21 chr21_37767287     HPrz    G    A      0.5      1        2 
  21 chr21_37767287     ZBoe    G    A        0      0        2 
  21 chr21_37767287     ZGre    G    A        0      0        2 
  21 chr21_37767287     ZHar    G    A        0      0        2 
  21 chr21_37767287   Sample    G    A        0      0        2 
  21 chr21_37770056     AAsi    G    A        0      0        2 
  21 chr21_37770056     AKia    G    A        0      0        2 
  21 chr21_37770056     AOna    G    A        0      0        2 
  21 chr21_37770056     ASom    G    A        0      0        2 
  21 chr21_37770056     HCab    G    A        1      2        2 
  21 chr21_37770056     HPrz    G    A        1      2        2 
  21 chr21_37770056     ZBoe    G    A        0      0        2 
  21 chr21_37770056     ZGre    G    A        0      0        2 
  21 chr21_37770056     ZHar    G    A        0      0        2 
  21 chr21_37770056   Sample    G    A        0      0        2 
  21 chr21_37770191     AAsi    C    T        0      0        2 
  21 chr21_37770191     AKia    C    T        0      0        2 
  21 chr21_37770191     AOna    C    T        0      0        2 
  21 chr21_37770191     ASom    C    T        0      0        2 
  21 chr21_37770191     HCab    C    T        1      2        2 
  21 chr21_37770191     HPrz    C    T        1      2        2 
  21 chr21_37770191     ZBoe    C    T        0      0        2 
  21 chr21_37770191     ZGre    C    T        0      0        2 
  21 chr21_37770191     ZHar    C    T        0      0        2 
  21 chr21_37770191   Sample    C    T        0      0        2 
  21 chr21_37771405     AAsi    G    A        0      0        2 
  21 chr21_37771405     AKia    G    A        0      0        2 
  21 chr21_37771405     AOna    G    A        0      0        2 
  21 chr21_37771405     ASom    G    A        0      0        2 
  21 chr21_37771405     HCab    G    A        1      2        2 
  21 chr21_37771405     HPrz    G    A        1      2        2 
  21 chr21_37771405     ZBoe    G    A        0      0        2 
  21 chr21_37771405     ZGre    G    A        0      0        2 
  21 chr21_37771405     ZHar    G    A        0      0        2 
  21 chr21_37771405   Sample    G    A        0      0        2 
  21 chr21_37772699     AAsi    G    A        0      0        2 
  21 chr21_37772699     AKia    G    A        0      0        2 
  21 chr21_37772699     AOna    G    A        0      0        2 
  21 chr21_37772699     ASom    G    A        0      0        2 
  21 chr21_37772699     HCab    G    A        0      0        2 
  21 chr21_37772699     HPrz    G    A        0      0        2 
  21 chr21_37772699     ZBoe    G    A        0      0        2 
  21 chr21_37772699     ZGre    G    A        1      2        2 
  21 chr21_37772699     ZHar    G    A        0      0        2 
  21 chr21_37772699   Sample    G    A        0      0        2 
  21 chr21_37775135     AAsi    T    C        0      0        2 
  21 chr21_37775135     AKia    T    C        0      0        2 
  21 chr21_37775135     AOna    T    C        0      0        2 
  21 chr21_37775135     ASom    T    C        0      0        2 
  21 chr21_37775135     HCab    T    C        1      2        2 
  21 chr21_37775135     HPrz    T    C        1      2        2 
  21 chr21_37775135     ZBoe    T    C        0      0        2 
  21 chr21_37775135     ZGre    T    C        0      0        2 
  21 chr21_37775135     ZHar    T    C        0      0        2 
  21 chr21_37775135   Sample    T    C        0      0        2 
  21 chr21_37776348     AAsi    C    A        0      0        2 
  21 chr21_37776348     AKia    C    A        0      0        2 
  21 chr21_37776348     AOna    C    A        0      0        2 
  21 chr21_37776348     ASom    C    A        0      0        2 
  21 chr21_37776348     HCab    C    A        1      2        2 
  21 chr21_37776348     HPrz    C    A        1      2        2 
  21 chr21_37776348     ZBoe    C    A        0      0        2 
  21 chr21_37776348     ZGre    C    A        0      0        2 
  21 chr21_37776348     ZHar    C    A        0      0        2 
  21 chr21_37776348   Sample    C    A        0      0        2 
  21 chr21_37797783     AAsi    T    A        0      0        2 
  21 chr21_37797783     AKia    T    A        0      0        2 
  21 chr21_37797783     AOna    T    A        0      0        2 
  21 chr21_37797783     ASom    T    A        0      0        2 
  21 chr21_37797783     HCab    T    A        0      0        2 
  21 chr21_37797783     HPrz    T    A      0.5      1        2 
  21 chr21_37797783     ZBoe    T    A        0      0        2 
  21 chr21_37797783     ZGre    T    A        0      0        2 
  21 chr21_37797783     ZHar    T    A        0      0        2 
  21 chr21_37797783   Sample    T    A        0      0        2 
  21 chr21_37812037     AAsi    A    T        0      0        2 
  21 chr21_37812037     AKia    A    T        0      0        2 
  21 chr21_37812037     AOna    A    T        0      0        2 
  21 chr21_37812037     ASom    A    T        0      0        2 
  21 chr21_37812037     HCab    A    T        1      2        2 
  21 chr21_37812037     HPrz    A    T        1      2        2 
  21 chr21_37812037     ZBoe    A    T        0      0        2 
  21 chr21_37812037     ZGre    A    T        0      0        2 
  21 chr21_37812037     ZHar    A    T        0      0        2 
  21 chr21_37812037   Sample    A    T        0      0        2 
  21 chr21_37812632     AAsi    T    A        0      0        2 
  21 chr21_37812632     AKia    T    A        0      0        2 
  21 chr21_37812632     AOna    T    A        0      0        2 
  21 chr21_37812632     ASom    T    A        0      0        2 
  21 chr21_37812632     HCab    T    A        1      2        2 
  21 chr21_37812632     HPrz    T    A        1      2        2 
  21 chr21_37812632     ZBoe    T    A        0      0        2 
  21 chr21_37812632     ZGre    T    A        0      0        2 
  21 chr21_37812632     ZHar    T    A        0      0        2 
  21 chr21_37812632   Sample    T    A        0      0        2 
  21 chr21_37817068     AAsi    T    G        1      2        2 
  21 chr21_37817068     AKia    T    G        0      0        2 
  21 chr21_37817068     AOna    T    G        0      0        2 
  21 chr21_37817068     ASom    T    G        1      2        2 
  21 chr21_37817068     HCab    T    G        0      0        2 
  21 chr21_37817068     HPrz    T    G        0      0        2 
  21 chr21_37817068     ZBoe    T    G        0      0        2 
  21 chr21_37817068     ZGre    T    G        0      0        2 
  21 chr21_37817068     ZHar    T    G        0      0        2 
  21 chr21_37817068   Sample    T    G        1      2        2 
  21 chr21_37818746     AAsi    C    T        0      0        2 
  21 chr21_37818746     AKia    C    T        0      0        2 
  21 chr21_37818746     AOna    C    T        0      0        2 
  21 chr21_37818746     ASom    C    T        0      0        2 
  21 chr21_37818746     HCab    C    T        0      0        2 
  21 chr21_37818746     HPrz    C    T      0.5      1        2 
  21 chr21_37818746     ZBoe    C    T        0      0        2 
  21 chr21_37818746     ZGre    C    T        0      0        2 
  21 chr21_37818746     ZHar    C    T        0      0        2 
  21 chr21_37818746   Sample    C    T        0      0        2 
  21 chr21_37820389     AAsi    A    G        0      0        2 
  21 chr21_37820389     AKia    A    G        0      0        2 
  21 chr21_37820389     AOna    A    G        0      0        2 
  21 chr21_37820389     ASom    A    G        0      0        2 
  21 chr21_37820389     HCab    A    G        0      0        2 
  21 chr21_37820389     HPrz    A    G        0      0        2 
  21 chr21_37820389     ZBoe    A    G        0      0        2 
  21 chr21_37820389     ZGre    A    G        1      2        2 
  21 chr21_37820389     ZHar    A    G        0      0        2 
  21 chr21_37820389   Sample    A    G        0      0        2 
  21 chr21_37821468     AAsi    C    T        0      0        2 
  21 chr21_37821468     AKia    C    T        0      0        2 
  21 chr21_37821468     AOna    C    T        0      0        2 
  21 chr21_37821468     ASom    C    T        0      0        2 
  21 chr21_37821468     HCab    C    T        0      0        2 
  21 chr21_37821468     HPrz    C    T        0      0        2 
  21 chr21_37821468     ZBoe    C    T        0      0        2 
  21 chr21_37821468     ZGre    C    T        1      2        2 
  21 chr21_37821468     ZHar    C    T        0      0        2 
  21 chr21_37821468   Sample    C    T        0      0        2 
  21 chr21_37831642     AAsi    C    T        0      0        2 
  21 chr21_37831642     AKia    C    T        0      0        2 
  21 chr21_37831642     AOna    C    T        0      0        2 
  21 chr21_37831642     ASom    C    T        0      0        2 
  21 chr21_37831642     HCab    C    T        0      0        2 
  21 chr21_37831642     HPrz    C    T        0      0        2 
  21 chr21_37831642     ZBoe    C    T        0      0        2 
  21 chr21_37831642     ZGre    C    T        1      2        2 
  21 chr21_37831642     ZHar    C    T        0      0        2 
  21 chr21_37831642   Sample    C    T        0      0        2 
  21 chr21_37836624     AAsi    C    T        0      0        2 
  21 chr21_37836624     AKia    C    T      0.5      1        2 
  21 chr21_37836624     AOna    C    T        0      0        2 
  21 chr21_37836624     ASom    C    T        0      0        2 
  21 chr21_37836624     HCab    C    T        0      0        2 
  21 chr21_37836624     HPrz    C    T        0      0        2 
  21 chr21_37836624     ZBoe    C    T        0      0        2 
  21 chr21_37836624     ZGre    C    T        0      0        2 
  21 chr21_37836624     ZHar    C    T        0      0        2 
  21 chr21_37836624   Sample    C    T        0      0        2 
  21 chr21_37841909     AAsi    G    C        0      0        2 
  21 chr21_37841909     AKia    G    C        0      0        2 
  21 chr21_37841909     AOna    G    C      0.5      1        2 
  21 chr21_37841909     ASom    G    C        0      0        2 
  21 chr21_37841909     HCab    G    C        0      0        2 
  21 chr21_37841909     HPrz    G    C        0      0        2 
  21 chr21_37841909     ZBoe    G    C        0      0        2 
  21 chr21_37841909     ZGre    G    C        0      0        2 
  21 chr21_37841909     ZHar    G    C        0      0        2 
  21 chr21_37841909   Sample    G    C        0      0        2 
  21 chr21_37843369     AAsi    C    T        0      0        2 
  21 chr21_37843369     AKia    C    T        0      0        2 
  21 chr21_37843369     AOna    C    T        0      0        2 
  21 chr21_37843369     ASom    C    T        0      0        2 
  21 chr21_37843369     HCab    C    T        0      0        2 
  21 chr21_37843369     HPrz    C    T        0      0        2 
  21 chr21_37843369     ZBoe    C    T        0      0        2 
  21 chr21_37843369     ZGre    C    T        0      0        2 
  21 chr21_37843369     ZHar    C    T      0.5      1        2 
  21 chr21_37843369   Sample    C    T        0      0        2 
  21 chr21_37850089     AAsi    A    G        0      0        2 
  21 chr21_37850089     AKia    A    G        0      0        2 
  21 chr21_37850089     AOna    A    G        0      0        2 
  21 chr21_37850089     ASom    A    G        0      0        2 
  21 chr21_37850089     HCab    A    G        1      2        2 
  21 chr21_37850089     HPrz    A    G        1      2        2 
  21 chr21_37850089     ZBoe    A    G        0      0        2 
  21 chr21_37850089     ZGre    A    G        0      0        2 
  21 chr21_37850089     ZHar    A    G        0      0        2 
  21 chr21_37850089   Sample    A    G        0      0        2 
  21 chr21_37857329     AAsi    T    A        0      0        2 
  21 chr21_37857329     AKia    T    A        1      2        2 
  21 chr21_37857329     AOna    T    A        0      0        2 
  21 chr21_37857329     ASom    T    A        0      0        2 
  21 chr21_37857329     HCab    T    A        0      0        2 
  21 chr21_37857329     HPrz    T    A        0      0        2 
  21 chr21_37857329     ZBoe    T    A        0      0        2 
  21 chr21_37857329     ZGre    T    A        0      0        2 
  21 chr21_37857329     ZHar    T    A        0      0        2 
  21 chr21_37857329   Sample    T    A        0      0        2 
  21 chr21_37858885     AAsi    T    A        0      0        2 
  21 chr21_37858885     AKia    T    A        0      0        2 
  21 chr21_37858885     AOna    T    A        0      0        2 
  21 chr21_37858885     ASom    T    A        0      0        2 
  21 chr21_37858885     HCab    T    A        0      0        2 
  21 chr21_37858885     HPrz    T    A        0      0        2 
  21 chr21_37858885     ZBoe    T    A        0      0        2 
  21 chr21_37858885     ZGre    T    A        0      0        2 
  21 chr21_37858885     ZHar    T    A      0.5      1        2 
  21 chr21_37858885   Sample    T    A        0      0        2 
  21 chr21_37863415     AAsi    C    A        0      0        2 
  21 chr21_37863415     AKia    C    A        0      0        2 
  21 chr21_37863415     AOna    C    A        0      0        2 
  21 chr21_37863415     ASom    C    A        0      0        2 
  21 chr21_37863415     HCab    C    A        0      0        2 
  21 chr21_37863415     HPrz    C    A      0.5      1        2 
  21 chr21_37863415     ZBoe    C    A        0      0        2 
  21 chr21_37863415     ZGre    C    A        0      0        2 
  21 chr21_37863415     ZHar    C    A        0      0        2 
  21 chr21_37863415   Sample    C    A        0      0        2 
  21 chr21_37871924     AAsi    A    G        0      0        2 
  21 chr21_37871924     AKia    A    G        0      0        2 
  21 chr21_37871924     AOna    A    G        0      0        2 
  21 chr21_37871924     ASom    A    G        0      0        2 
  21 chr21_37871924     HCab    A    G        0      0        2 
  21 chr21_37871924     HPrz    A    G        0      0        2 
  21 chr21_37871924     ZBoe    A    G      0.5      1        2 
  21 chr21_37871924     ZGre    A    G        0      0        2 
  21 chr21_37871924     ZHar    A    G        0      0        2 
  21 chr21_37871924   Sample    A    G        0      0        2 
  21 chr21_37874238     AAsi    C    T        0      0        2 
  21 chr21_37874238     AKia    C    T        0      0        2 
  21 chr21_37874238     AOna    C    T        0      0        2 
  21 chr21_37874238     ASom    C    T        0      0        2 
  21 chr21_37874238     HCab    C    T      0.5      1        2 
  21 chr21_37874238     HPrz    C    T        0      0        2 
  21 chr21_37874238     ZBoe    C    T        0      0        2 
  21 chr21_37874238     ZGre    C    T        0      0        2 
  21 chr21_37874238     ZHar    C    T        0      0        2 
  21 chr21_37874238   Sample    C    T        0      0        2 
  21 chr21_37898205     AAsi    A    C        0      0        2 
  21 chr21_37898205     AKia    A    C        0      0        2 
  21 chr21_37898205     AOna    A    C        0      0        2 
  21 chr21_37898205     ASom    A    C        0      0        2 
  21 chr21_37898205     HCab    A    C        1      2        2 
  21 chr21_37898205     HPrz    A    C        1      2        2 
  21 chr21_37898205     ZBoe    A    C        0      0        2 
  21 chr21_37898205     ZGre    A    C        0      0        2 
  21 chr21_37898205     ZHar    A    C        0      0        2 
  21 chr21_37898205   Sample    A    C        0      0        2 
  21 chr21_37910979     AAsi    T    C        0      0        2 
  21 chr21_37910979     AKia    T    C        0      0        2 
  21 chr21_37910979     AOna    T    C        0      0        2 
  21 chr21_37910979     ASom    T    C        0      0        2 
  21 chr21_37910979     HCab    T    C        0      0        2 
  21 chr21_37910979     HPrz    T    C        0      0        2 
  21 chr21_37910979     ZBoe    T    C      0.5      1        2 
  21 chr21_37910979     ZGre    T    C        0      0        2 
  21 chr21_37910979     ZHar    T    C        0      0        2 
  21 chr21_37910979   Sample    T    C        0      0        2 
  21 chr21_37921807     AAsi    G    T        0      0        2 
  21 chr21_37921807     AKia    G    T        0      0        2 
  21 chr21_37921807     AOna    G    T        0      0        2 
  21 chr21_37921807     ASom    G    T        0      0        2 
  21 chr21_37921807     HCab    G    T        0      0        2 
  21 chr21_37921807     HPrz    G    T        0      0        2 
  21 chr21_37921807     ZBoe    G    T        0      0        2 
  21 chr21_37921807     ZGre    G    T        0      0        2 
  21 chr21_37921807     ZHar    G    T      0.5      1        2 
  21 chr21_37921807   Sample    G    T        0      0        2 
  21 chr21_37923443     AAsi    G    A        0      0        2 
  21 chr21_37923443     AKia    G    A        0      0        2 
  21 chr21_37923443     AOna    G    A        0      0        2 
  21 chr21_37923443     ASom    G    A        0      0        2 
  21 chr21_37923443     HCab    G    A        1      2        2 
  21 chr21_37923443     HPrz    G    A        1      2        2 
  21 chr21_37923443     ZBoe    G    A        0      0        2 
  21 chr21_37923443     ZGre    G    A        0      0        2 
  21 chr21_37923443     ZHar    G    A        0      0        2 
  21 chr21_37923443   Sample    G    A        0      0        2 
  21 chr21_37940742     AAsi    T    C        0      0        2 
  21 chr21_37940742     AKia    T    C        0      0        2 
  21 chr21_37940742     AOna    T    C        0      0        2 
  21 chr21_37940742     ASom    T    C        0      0        2 
  21 chr21_37940742     HCab    T    C        0      0        2 
  21 chr21_37940742     HPrz    T    C        0      0        2 
  21 chr21_37940742     ZBoe    T    C        0      0        2 
  21 chr21_37940742     ZGre    T    C        0      0        2 
  21 chr21_37940742     ZHar    T    C        1      2        2 
  21 chr21_37940742   Sample    T    C        0      0        2 
  21 chr21_37946132     AAsi    T    G        1      2        2 
  21 chr21_37946132     AKia    T    G        0      0        2 
  21 chr21_37946132     AOna    T    G        0      0        2 
  21 chr21_37946132     ASom    T    G        1      2        2 
  21 chr21_37946132     HCab    T    G        0      0        2 
  21 chr21_37946132     HPrz    T    G        0      0        2 
  21 chr21_37946132     ZBoe    T    G        0      0        2 
  21 chr21_37946132     ZGre    T    G        0      0        2 
  21 chr21_37946132     ZHar    T    G        0      0        2 
  21 chr21_37946132   Sample    T    G        1      2        2 
  21 chr21_37951108     AAsi    A    G        0      0        2 
  21 chr21_37951108     AKia    A    G        1      2        2 
  21 chr21_37951108     AOna    A    G        1      2        2 
  21 chr21_37951108     ASom    A    G        0      0        2 
  21 chr21_37951108     HCab    A    G        0      0        2 
  21 chr21_37951108     HPrz    A    G        0      0        2 
  21 chr21_37951108     ZBoe    A    G        0      0        2 
  21 chr21_37951108     ZGre    A    G        0      0        2 
  21 chr21_37951108     ZHar    A    G        0      0        2 
  21 chr21_37951108   Sample    A    G        0      0        2 
  21 chr21_37957049     AAsi    G    T        0      0        2 
  21 chr21_37957049     AKia    G    T        0      0        2 
  21 chr21_37957049     AOna    G    T        0      0        2 
  21 chr21_37957049     ASom    G    T        0      0        2 
  21 chr21_37957049     HCab    G    T        1      2        2 
  21 chr21_37957049     HPrz    G    T        1      2        2 
  21 chr21_37957049     ZBoe    G    T        0      0        2 
  21 chr21_37957049     ZGre    G    T        0      0        2 
  21 chr21_37957049     ZHar    G    T        0      0        2 
  21 chr21_37957049   Sample    G    T        0      0        2 
  21 chr21_37958908     AAsi    T    G        0      0        2 
  21 chr21_37958908     AKia    T    G        0      0        2 
  21 chr21_37958908     AOna    T    G        0      0        2 
  21 chr21_37958908     ASom    T    G        0      0        2 
  21 chr21_37958908     HCab    T    G        0      0        2 
  21 chr21_37958908     HPrz    T    G        0      0        2 
  21 chr21_37958908     ZBoe    T    G      0.5      1        2 
  21 chr21_37958908     ZGre    T    G        0      0        2 
  21 chr21_37958908     ZHar    T    G        0      0        2 
  21 chr21_37958908   Sample    T    G        0      0        2 
  21 chr21_37960076     AAsi    C    A        0      0        2 
  21 chr21_37960076     AKia    C    A        0      0        2 
  21 chr21_37960076     AOna    C    A      0.5      1        2 
  21 chr21_37960076     ASom    C    A        0      0        2 
  21 chr21_37960076     HCab    C    A        0      0        2 
  21 chr21_37960076     HPrz    C    A        0      0        2 
  21 chr21_37960076     ZBoe    C    A        0      0        2 
  21 chr21_37960076     ZGre    C    A        0      0        2 
  21 chr21_37960076     ZHar    C    A        0      0        2 
  21 chr21_37960076   Sample    C    A        0      0        2 
  21 chr21_37973486     AAsi    G    A        0      0        2 
  21 chr21_37973486     AKia    G    A        0      0        2 
  21 chr21_37973486     AOna    G    A        0      0        2 
  21 chr21_37973486     ASom    G    A        0      0        2 
  21 chr21_37973486     HCab    G    A        0      0        2 
  21 chr21_37973486     HPrz    G    A        0      0        2 
  21 chr21_37973486     ZBoe    G    A        1      2        2 
  21 chr21_37973486     ZGre    G    A        0      0        2 
  21 chr21_37973486     ZHar    G    A        0      0        2 
  21 chr21_37973486   Sample    G    A        0      0        2 
  21 chr21_37978257     AAsi    A    G        1      2        2 
  21 chr21_37978257     AKia    A    G        0      0        2 
  21 chr21_37978257     AOna    A    G        0      0        2 
  21 chr21_37978257     ASom    A    G        1      2        2 
  21 chr21_37978257     HCab    A    G        0      0        2 
  21 chr21_37978257     HPrz    A    G        0      0        2 
  21 chr21_37978257     ZBoe    A    G        0      0        2 
  21 chr21_37978257     ZGre    A    G        0      0        2 
  21 chr21_37978257     ZHar    A    G        0      0        2 
  21 chr21_37978257   Sample    A    G        1      2        2 
  21 chr21_38002820     AAsi    T    C        0      0        2 
  21 chr21_38002820     AKia    T    C        0      0        2 
  21 chr21_38002820     AOna    T    C        0      0        2 
  21 chr21_38002820     ASom    T    C        0      0        2 
  21 chr21_38002820     HCab    T    C        0      0        2 
  21 chr21_38002820     HPrz    T    C        0      0        2 
  21 chr21_38002820     ZBoe    T    C      0.5      1        2 
  21 chr21_38002820     ZGre    T    C        0      0        2 
  21 chr21_38002820     ZHar    T    C        0      0        2 
  21 chr21_38002820   Sample    T    C        0      0        2 
  21 chr21_38012035     AAsi    T    C        0      0        2 
  21 chr21_38012035     AKia    T    C        0      0        2 
  21 chr21_38012035     AOna    T    C        0      0        2 
  21 chr21_38012035     ASom    T    C        0      0        2 
  21 chr21_38012035     HCab    T    C        1      2        2 
  21 chr21_38012035     HPrz    T    C        1      2        2 
  21 chr21_38012035     ZBoe    T    C        0      0        2 
  21 chr21_38012035     ZGre    T    C        0      0        2 
  21 chr21_38012035     ZHar    T    C        0      0        2 
  21 chr21_38012035   Sample    T    C        0      0        2 
  21 chr21_38012386     AAsi    A    G        0      0        2 
  21 chr21_38012386     AKia    A    G        0      0        2 
  21 chr21_38012386     AOna    A    G        0      0        2 
  21 chr21_38012386     ASom    A    G        0      0        2 
  21 chr21_38012386     HCab    A    G        1      2        2 
  21 chr21_38012386     HPrz    A    G        1      2        2 
  21 chr21_38012386     ZBoe    A    G        0      0        2 
  21 chr21_38012386     ZGre    A    G        0      0        2 
  21 chr21_38012386     ZHar    A    G        0      0        2 
  21 chr21_38012386   Sample    A    G        0      0        2 
  21 chr21_38037733     AAsi    G    A        0      0        2 
  21 chr21_38037733     AKia    G    A        0      0        2 
  21 chr21_38037733     AOna    G    A        0      0        2 
  21 chr21_38037733     ASom    G    A        0      0        2 
  21 chr21_38037733     HCab    G    A      0.5      1        2 
  21 chr21_38037733     HPrz    G    A        1      2        2 
  21 chr21_38037733     ZBoe    G    A        0      0        2 
  21 chr21_38037733     ZGre    G    A        0      0        2 
  21 chr21_38037733     ZHar    G    A        0      0        2 
  21 chr21_38037733   Sample    G    A        0      0        2 
  21 chr21_38039344     AAsi    A    G        1      2        2 
  21 chr21_38039344     AKia    A    G        0      0        2 
  21 chr21_38039344     AOna    A    G        0      0        2 
  21 chr21_38039344     ASom    A    G        1      2        2 
  21 chr21_38039344     HCab    A    G        1      2        2 
  21 chr21_38039344     HPrz    A    G        1      2        2 
  21 chr21_38039344     ZBoe    A    G        0      0        2 
  21 chr21_38039344     ZGre    A    G        0      0        2 
  21 chr21_38039344     ZHar    A    G        0      0        2 
  21 chr21_38039344   Sample    A    G        1      2        2 
  21 chr21_38042473     AAsi    G    A        0      0        2 
  21 chr21_38042473     AKia    G    A        0      0        2 
  21 chr21_38042473     AOna    G    A        0      0        2 
  21 chr21_38042473     ASom    G    A        0      0        2 
  21 chr21_38042473     HCab    G    A        0      0        2 
  21 chr21_38042473     HPrz    G    A        0      0        2 
  21 chr21_38042473     ZBoe    G    A        0      0        2 
  21 chr21_38042473     ZGre    G    A        1      2        2 
  21 chr21_38042473     ZHar    G    A        0      0        2 
  21 chr21_38042473   Sample    G    A        0      0        2 
  21 chr21_38043754     AAsi    G    A        0      0        2 
  21 chr21_38043754     AKia    G    A        0      0        2 
  21 chr21_38043754     AOna    G    A        0      0        2 
  21 chr21_38043754     ASom    G    A        0      0        2 
  21 chr21_38043754     HCab    G    A        0      0        2 
  21 chr21_38043754     HPrz    G    A        0      0        2 
  21 chr21_38043754     ZBoe    G    A        0      0        2 
  21 chr21_38043754     ZGre    G    A        0      0        2 
  21 chr21_38043754     ZHar    G    A        1      2        2 
  21 chr21_38043754   Sample    G    A        0      0        2 
  21 chr21_38045622     AAsi    A    G        0      0        2 
  21 chr21_38045622     AKia    A    G        0      0        2 
  21 chr21_38045622     AOna    A    G        0      0        2 
  21 chr21_38045622     ASom    A    G        0      0        2 
  21 chr21_38045622     HCab    A    G        0      0        2 
  21 chr21_38045622     HPrz    A    G        0      0        2 
  21 chr21_38045622     ZBoe    A    G      0.5      1        2 
  21 chr21_38045622     ZGre    A    G        0      0        2 
  21 chr21_38045622     ZHar    A    G        0      0        2 
  21 chr21_38045622   Sample    A    G        0      0        2 
  21 chr21_38060710     AAsi    A    G        0      0        2 
  21 chr21_38060710     AKia    A    G        0      0        2 
  21 chr21_38060710     AOna    A    G        0      0        2 
  21 chr21_38060710     ASom    A    G        0      0        2 
  21 chr21_38060710     HCab    A    G        0      0        2 
  21 chr21_38060710     HPrz    A    G        0      0        2 
  21 chr21_38060710     ZBoe    A    G      0.5      1        2 
  21 chr21_38060710     ZGre    A    G        0      0        2 
  21 chr21_38060710     ZHar    A    G        0      0        2 
  21 chr21_38060710   Sample    A    G        0      0        2 
  21 chr21_38066531     AAsi    C    T        0      0        2 
  21 chr21_38066531     AKia    C    T        0      0        2 
  21 chr21_38066531     AOna    C    T        0      0        2 
  21 chr21_38066531     ASom    C    T        0      0        2 
  21 chr21_38066531     HCab    C    T        0      0        2 
  21 chr21_38066531     HPrz    C    T        0      0        2 
  21 chr21_38066531     ZBoe    C    T        1      2        2 
  21 chr21_38066531     ZGre    C    T        1      2        2 
  21 chr21_38066531     ZHar    C    T        0      0        2 
  21 chr21_38066531   Sample    C    T        0      0        2 
  21 chr21_38070729     AAsi    T    C        0      0        2 
  21 chr21_38070729     AKia    T    C      0.5      1        2 
  21 chr21_38070729     AOna    T    C        0      0        2 
  21 chr21_38070729     ASom    T    C        0      0        2 
  21 chr21_38070729     HCab    T    C        0      0        2 
  21 chr21_38070729     HPrz    T    C        0      0        2 
  21 chr21_38070729     ZBoe    T    C        0      0        2 
  21 chr21_38070729     ZGre    T    C        0      0        2 
  21 chr21_38070729     ZHar    T    C        0      0        2 
  21 chr21_38070729   Sample    T    C        0      0        2 
  21 chr21_38091942     AAsi    C    A        1      2        2 
  21 chr21_38091942     AKia    C    A        0      0        2 
  21 chr21_38091942     AOna    C    A        0      0        2 
  21 chr21_38091942     ASom    C    A        1      2        2 
  21 chr21_38091942     HCab    C    A        0      0        2 
  21 chr21_38091942     HPrz    C    A        0      0        2 
  21 chr21_38091942     ZBoe    C    A        0      0        2 
  21 chr21_38091942     ZGre    C    A        0      0        2 
  21 chr21_38091942     ZHar    C    A        0      0        2 
  21 chr21_38091942   Sample    C    A        1      2        2 
  21 chr21_38093598     AAsi    G    A        0      0        2 
  21 chr21_38093598     AKia    G    A        0      0        2 
  21 chr21_38093598     AOna    G    A        0      0        2 
  21 chr21_38093598     ASom    G    A        0      0        2 
  21 chr21_38093598     HCab    G    A        0      0        2 
  21 chr21_38093598     HPrz    G    A      0.5      1        2 
  21 chr21_38093598     ZBoe    G    A        0      0        2 
  21 chr21_38093598     ZGre    G    A        0      0        2 
  21 chr21_38093598     ZHar    G    A        0      0        2 
  21 chr21_38093598   Sample    G    A        0      0        2 
  21 chr21_38100697     AAsi    T    C        0      0        2 
  21 chr21_38100697     AKia    T    C        0      0        2 
  21 chr21_38100697     AOna    T    C      0.5      1        2 
  21 chr21_38100697     ASom    T    C        0      0        2 
  21 chr21_38100697     HCab    T    C        0      0        2 
  21 chr21_38100697     HPrz    T    C        0      0        2 
  21 chr21_38100697     ZBoe    T    C        0      0        2 
  21 chr21_38100697     ZGre    T    C        0      0        2 
  21 chr21_38100697     ZHar    T    C        0      0        2 
  21 chr21_38100697   Sample    T    C        0      0        2 
  21 chr21_38104763     AAsi    C    G        1      2        2 
  21 chr21_38104763     AKia    C    G      0.5      1        2 
  21 chr21_38104763     AOna    C    G        0      0        2 
  21 chr21_38104763     ASom    C    G        1      2        2 
  21 chr21_38104763     HCab    C    G        0      0        2 
  21 chr21_38104763     HPrz    C    G        0      0        2 
  21 chr21_38104763     ZBoe    C    G      0.5      1        2 
  21 chr21_38104763     ZGre    C    G        0      0        2 
  21 chr21_38104763     ZHar    C    G        1      2        2 
  21 chr21_38104763   Sample    C    G        1      2        2 
  21 chr21_38110989     AAsi    C    A        0      0        2 
  21 chr21_38110989     AKia    C    A        0      0        2 
  21 chr21_38110989     AOna    C    A        0      0        2 
  21 chr21_38110989     ASom    C    A        0      0        2 
  21 chr21_38110989     HCab    C    A        1      2        2 
  21 chr21_38110989     HPrz    C    A        1      2        2 
  21 chr21_38110989     ZBoe    C    A        0      0        2 
  21 chr21_38110989     ZGre    C    A        0      0        2 
  21 chr21_38110989     ZHar    C    A        0      0        2 
  21 chr21_38110989   Sample    C    A        0      0        2 
  21 chr21_38113750     AAsi    G    T        0      0        2 
  21 chr21_38113750     AKia    G    T        0      0        2 
  21 chr21_38113750     AOna    G    T        0      0        2 
  21 chr21_38113750     ASom    G    T        0      0        2 
  21 chr21_38113750     HCab    G    T        0      0        2 
  21 chr21_38113750     HPrz    G    T        0      0        2 
  21 chr21_38113750     ZBoe    G    T      0.5      1        2 
  21 chr21_38113750     ZGre    G    T        0      0        2 
  21 chr21_38113750     ZHar    G    T        0      0        2 
  21 chr21_38113750   Sample    G    T        0      0        2 
  21 chr21_38115586     AAsi    C    A        0      0        2 
  21 chr21_38115586     AKia    C    A        0      0        2 
  21 chr21_38115586     AOna    C    A        0      0        2 
  21 chr21_38115586     ASom    C    A        0      0        2 
  21 chr21_38115586     HCab    C    A        1      2        2 
  21 chr21_38115586     HPrz    C    A        1      2        2 
  21 chr21_38115586     ZBoe    C    A        0      0        2 
  21 chr21_38115586     ZGre    C    A        0      0        2 
  21 chr21_38115586     ZHar    C    A        0      0        2 
  21 chr21_38115586   Sample    C    A        0      0        2 
  21 chr21_38117463     AAsi    C    G        0      0        2 
  21 chr21_38117463     AKia    C    G        0      0        2 
  21 chr21_38117463     AOna    C    G        1      2        2 
  21 chr21_38117463     ASom    C    G        0      0        2 
  21 chr21_38117463     HCab    C    G        0      0        2 
  21 chr21_38117463     HPrz    C    G        0      0        2 
  21 chr21_38117463     ZBoe    C    G        0      0        2 
  21 chr21_38117463     ZGre    C    G        0      0        2 
  21 chr21_38117463     ZHar    C    G        0      0        2 
  21 chr21_38117463   Sample    C    G        0      0        2 
  21 chr21_38126379     AAsi    C    T        0      0        2 
  21 chr21_38126379     AKia    C    T        0      0        2 
  21 chr21_38126379     AOna    C    T        0      0        2 
  21 chr21_38126379     ASom    C    T        0      0        2 
  21 chr21_38126379     HCab    C    T        0      0        2 
  21 chr21_38126379     HPrz    C    T        0      0        2 
  21 chr21_38126379     ZBoe    C    T        0      0        2 
  21 chr21_38126379     ZGre    C    T        0      0        2 
  21 chr21_38126379     ZHar    C    T        1      2        2 
  21 chr21_38126379   Sample    C    T        0      0        2 
  21 chr21_38149946     AAsi    C    T        0      0        2 
  21 chr21_38149946     AKia    C    T        0      0        2 
  21 chr21_38149946     AOna    C    T        0      0        2 
  21 chr21_38149946     ASom    C    T        0      0        2 
  21 chr21_38149946     HCab    C    T        0      0        2 
  21 chr21_38149946     HPrz    C    T        0      0        2 
  21 chr21_38149946     ZBoe    C    T      0.5      1        2 
  21 chr21_38149946     ZGre    C    T        0      0        2 
  21 chr21_38149946     ZHar    C    T        0      0        2 
  21 chr21_38149946   Sample    C    T        0      0        2 
  21 chr21_38165308     AAsi    A    C      0.5      1        2 
  21 chr21_38165308     AKia    A    C        0      0        2 
  21 chr21_38165308     AOna    A    C        0      0        2 
  21 chr21_38165308     ASom    A    C        1      2        2 
  21 chr21_38165308     HCab    A    C        0      0        2 
  21 chr21_38165308     HPrz    A    C        0      0        2 
  21 chr21_38165308     ZBoe    A    C        0      0        2 
  21 chr21_38165308     ZGre    A    C        0      0        2 
  21 chr21_38165308     ZHar    A    C        0      0        2 
  21 chr21_38165308   Sample    A    C        0      0        2 
  21 chr21_38174113     AAsi    A    G        0      0        2 
  21 chr21_38174113     AKia    A    G        0      0        2 
  21 chr21_38174113     AOna    A    G        0      0        2 
  21 chr21_38174113     ASom    A    G        0      0        2 
  21 chr21_38174113     HCab    A    G        0      0        2 
  21 chr21_38174113     HPrz    A    G        0      0        2 
  21 chr21_38174113     ZBoe    A    G        0      0        2 
  21 chr21_38174113     ZGre    A    G        0      0        2 
  21 chr21_38174113     ZHar    A    G      0.5      1        2 
  21 chr21_38174113   Sample    A    G        0      0        2 
  21 chr21_38174802     AAsi    C    T      0.5      1        2 
  21 chr21_38174802     AKia    C    T        0      0        2 
  21 chr21_38174802     AOna    C    T        0      0        2 
  21 chr21_38174802     ASom    C    T        0      0        2 
  21 chr21_38174802     HCab    C    T        0      0        2 
  21 chr21_38174802     HPrz    C    T        0      0        2 
  21 chr21_38174802     ZBoe    C    T        0      0        2 
  21 chr21_38174802     ZGre    C    T        1      2        2 
  21 chr21_38174802     ZHar    C    T        0      0        2 
  21 chr21_38174802   Sample    C    T        0      0        2 
  21 chr21_38175446     AAsi    G    C        0      0        2 
  21 chr21_38175446     AKia    G    C        0      0        2 
  21 chr21_38175446     AOna    G    C        0      0        2 
  21 chr21_38175446     ASom    G    C        1      2        2 
  21 chr21_38175446     HCab    G    C        0      0        2 
  21 chr21_38175446     HPrz    G    C        0      0        2 
  21 chr21_38175446     ZBoe    G    C        0      0        2 
  21 chr21_38175446     ZGre    G    C        0      0        2 
  21 chr21_38175446     ZHar    G    C        0      0        2 
  21 chr21_38175446   Sample    G    C        0      0        2 
  21 chr21_38182608     AAsi    A    G        0      0        2 
  21 chr21_38182608     AKia    A    G      0.5      1        2 
  21 chr21_38182608     AOna    A    G        1      2        2 
  21 chr21_38182608     ASom    A    G        0      0        2 
  21 chr21_38182608     HCab    A    G        0      0        2 
  21 chr21_38182608     HPrz    A    G        0      0        2 
  21 chr21_38182608     ZBoe    A    G        0      0        2 
  21 chr21_38182608     ZGre    A    G        0      0        2 
  21 chr21_38182608     ZHar    A    G        0      0        2 
  21 chr21_38182608   Sample    A    G        0      0        2 
  21 chr21_38184299     AAsi    G    A        0      0        2 
  21 chr21_38184299     AKia    G    A        0      0        2 
  21 chr21_38184299     AOna    G    A        0      0        2 
  21 chr21_38184299     ASom    G    A        0      0        2 
  21 chr21_38184299     HCab    G    A        1      2        2 
  21 chr21_38184299     HPrz    G    A      0.5      1        2 
  21 chr21_38184299     ZBoe    G    A        0      0        2 
  21 chr21_38184299     ZGre    G    A        0      0        2 
  21 chr21_38184299     ZHar    G    A        0      0        2 
  21 chr21_38184299   Sample    G    A        0      0        2 
  21 chr21_38186722     AAsi    C    T        0      0        2 
  21 chr21_38186722     AKia    C    T      0.5      1        2 
  21 chr21_38186722     AOna    C    T      0.5      1        2 
  21 chr21_38186722     ASom    C    T        0      0        2 
  21 chr21_38186722     HCab    C    T        0      0        2 
  21 chr21_38186722     HPrz    C    T        0      0        2 
  21 chr21_38186722     ZBoe    C    T        0      0        2 
  21 chr21_38186722     ZGre    C    T        0      0        2 
  21 chr21_38186722     ZHar    C    T        0      0        2 
  21 chr21_38186722   Sample    C    T        0      0        2 
  21 chr21_38187124     AAsi    G    A        0      0        2 
  21 chr21_38187124     AKia    G    A        0      0        2 
  21 chr21_38187124     AOna    G    A        0      0        2 
  21 chr21_38187124     ASom    G    A        0      0        2 
  21 chr21_38187124     HCab    G    A        1      2        2 
  21 chr21_38187124     HPrz    G    A        1      2        2 
  21 chr21_38187124     ZBoe    G    A        0      0        2 
  21 chr21_38187124     ZGre    G    A        0      0        2 
  21 chr21_38187124     ZHar    G    A        0      0        2 
  21 chr21_38187124   Sample    G    A        0      0        2 
  21 chr21_38193873     AAsi    G    A        0      0        2 
  21 chr21_38193873     AKia    G    A      0.5      1        2 
  21 chr21_38193873     AOna    G    A        0      0        2 
  21 chr21_38193873     ASom    G    A        0      0        2 
  21 chr21_38193873     HCab    G    A        0      0        2 
  21 chr21_38193873     HPrz    G    A        0      0        2 
  21 chr21_38193873     ZBoe    G    A        0      0        2 
  21 chr21_38193873     ZGre    G    A        0      0        2 
  21 chr21_38193873     ZHar    G    A        0      0        2 
  21 chr21_38193873   Sample    G    A        0      0        2 
  21 chr21_38194189     AAsi    T    G        0      0        2 
  21 chr21_38194189     AKia    T    G        0      0        2 
  21 chr21_38194189     AOna    T    G        0      0        2 
  21 chr21_38194189     ASom    T    G        0      0        2 
  21 chr21_38194189     HCab    T    G        0      0        2 
  21 chr21_38194189     HPrz    T    G        0      0        2 
  21 chr21_38194189     ZBoe    T    G        1      2        2 
  21 chr21_38194189     ZGre    T    G        0      0        2 
  21 chr21_38194189     ZHar    T    G        0      0        2 
  21 chr21_38194189   Sample    T    G        0      0        2 
  21 chr21_38197370     AAsi    C    T        0      0        2 
  21 chr21_38197370     AKia    C    T        0      0        2 
  21 chr21_38197370     AOna    C    T        0      0        2 
  21 chr21_38197370     ASom    C    T        0      0        2 
  21 chr21_38197370     HCab    C    T        1      2        2 
  21 chr21_38197370     HPrz    C    T        1      2        2 
  21 chr21_38197370     ZBoe    C    T        0      0        2 
  21 chr21_38197370     ZGre    C    T        0      0        2 
  21 chr21_38197370     ZHar    C    T        0      0        2 
  21 chr21_38197370   Sample    C    T        0      0        2 
  21 chr21_38197487     AAsi    T    C        0      0        2 
  21 chr21_38197487     AKia    T    C      0.5      1        2 
  21 chr21_38197487     AOna    T    C        1      2        2 
  21 chr21_38197487     ASom    T    C        0      0        2 
  21 chr21_38197487     HCab    T    C        0      0        2 
  21 chr21_38197487     HPrz    T    C        0      0        2 
  21 chr21_38197487     ZBoe    T    C        0      0        2 
  21 chr21_38197487     ZGre    T    C        0      0        2 
  21 chr21_38197487     ZHar    T    C        0      0        2 
  21 chr21_38197487   Sample    T    C        0      0        2 
  21 chr21_38198020     AAsi    A    G        0      0        2 
  21 chr21_38198020     AKia    A    G        0      0        2 
  21 chr21_38198020     AOna    A    G        0      0        2 
  21 chr21_38198020     ASom    A    G        0      0        2 
  21 chr21_38198020     HCab    A    G        0      0        2 
  21 chr21_38198020     HPrz    A    G        0      0        2 
  21 chr21_38198020     ZBoe    A    G        1      2        2 
  21 chr21_38198020     ZGre    A    G        0      0        2 
  21 chr21_38198020     ZHar    A    G        0      0        2 
  21 chr21_38198020   Sample    A    G        0      0        2 
  21 chr21_38198266     AAsi    G    A        0      0        2 
  21 chr21_38198266     AKia    G    A        0      0        2 
  21 chr21_38198266     AOna    G    A      0.5      1        2 
  21 chr21_38198266     ASom    G    A        0      0        2 
  21 chr21_38198266     HCab    G    A        0      0        2 
  21 chr21_38198266     HPrz    G    A        0      0        2 
  21 chr21_38198266     ZBoe    G    A        0      0        2 
  21 chr21_38198266     ZGre    G    A        0      0        2 
  21 chr21_38198266     ZHar    G    A        0      0        2 
  21 chr21_38198266   Sample    G    A        0      0        2 
  21 chr21_38205828     AAsi    G    C        0      0        2 
  21 chr21_38205828     AKia    G    C        0      0        2 
  21 chr21_38205828     AOna    G    C        0      0        2 
  21 chr21_38205828     ASom    G    C        0      0        2 
  21 chr21_38205828     HCab    G    C        1      2        2 
  21 chr21_38205828     HPrz    G    C        1      2        2 
  21 chr21_38205828     ZBoe    G    C        0      0        2 
  21 chr21_38205828     ZGre    G    C        0      0        2 
  21 chr21_38205828     ZHar    G    C        0      0        2 
  21 chr21_38205828   Sample    G    C        0      0        2 
  21 chr21_38223569     AAsi    G    T        0      0        2 
  21 chr21_38223569     AKia    G    T        0      0        2 
  21 chr21_38223569     AOna    G    T        0      0        2 
  21 chr21_38223569     ASom    G    T        0      0        2 
  21 chr21_38223569     HCab    G    T        1      2        2 
  21 chr21_38223569     HPrz    G    T        1      2        2 
  21 chr21_38223569     ZBoe    G    T        0      0        2 
  21 chr21_38223569     ZGre    G    T        0      0        2 
  21 chr21_38223569     ZHar    G    T        0      0        2 
  21 chr21_38223569   Sample    G    T        0      0        2 
  21 chr21_38225848     AAsi    T    C        0      0        2 
  21 chr21_38225848     AKia    T    C        0      0        2 
  21 chr21_38225848     AOna    T    C        0      0        2 
  21 chr21_38225848     ASom    T    C        0      0        2 
  21 chr21_38225848     HCab    T    C        0      0        2 
  21 chr21_38225848     HPrz    T    C        0      0        2 
  21 chr21_38225848     ZBoe    T    C        0      0        2 
  21 chr21_38225848     ZGre    T    C        0      0        2 
  21 chr21_38225848     ZHar    T    C        1      2        2 
  21 chr21_38225848   Sample    T    C        0      0        2 
  21 chr21_38228038     AAsi    A    G        1      2        2 
  21 chr21_38228038     AKia    A    G        0      0        2 
  21 chr21_38228038     AOna    A    G        0      0        2 
  21 chr21_38228038     ASom    A    G        1      2        2 
  21 chr21_38228038     HCab    A    G        0      0        2 
  21 chr21_38228038     HPrz    A    G        0      0        2 
  21 chr21_38228038     ZBoe    A    G        0      0        2 
  21 chr21_38228038     ZGre    A    G        0      0        2 
  21 chr21_38228038     ZHar    A    G        0      0        2 
  21 chr21_38228038   Sample    A    G        0      0        2 
  21 chr21_38243875     AAsi    A    G        0      0        2 
  21 chr21_38243875     AKia    A    G        0      0        2 
  21 chr21_38243875     AOna    A    G        0      0        2 
  21 chr21_38243875     ASom    A    G        0      0        2 
  21 chr21_38243875     HCab    A    G        0      0        2 
  21 chr21_38243875     HPrz    A    G        0      0        2 
  21 chr21_38243875     ZBoe    A    G        0      0        2 
  21 chr21_38243875     ZGre    A    G        0      0        2 
  21 chr21_38243875     ZHar    A    G        1      2        2 
  21 chr21_38243875   Sample    A    G        0      0        2 
  21 chr21_38245847     AAsi    C    A        0      0        2 
  21 chr21_38245847     AKia    C    A        0      0        2 
  21 chr21_38245847     AOna    C    A        0      0        2 
  21 chr21_38245847     ASom    C    A        0      0        2 
  21 chr21_38245847     HCab    C    A      0.5      1        2 
  21 chr21_38245847     HPrz    C    A        0      0        2 
  21 chr21_38245847     ZBoe    C    A        0      0        2 
  21 chr21_38245847     ZGre    C    A        0      0        2 
  21 chr21_38245847     ZHar    C    A        0      0        2 
  21 chr21_38245847   Sample    C    A        0      0        2 
  21 chr21_38255445     AAsi    A    G        0      0        2 
  21 chr21_38255445     AKia    A    G        0      0        2 
  21 chr21_38255445     AOna    A    G        0      0        2 
  21 chr21_38255445     ASom    A    G        0      0        2 
  21 chr21_38255445     HCab    A    G      0.5      1        2 
  21 chr21_38255445     HPrz    A    G        0      0        2 
  21 chr21_38255445     ZBoe    A    G        0      0        2 
  21 chr21_38255445     ZGre    A    G        0      0        2 
  21 chr21_38255445     ZHar    A    G        0      0        2 
  21 chr21_38255445   Sample    A    G        0      0        2 
  21 chr21_38269557     AAsi    A    G        0      0        2 
  21 chr21_38269557     AKia    A    G        0      0        2 
  21 chr21_38269557     AOna    A    G        0      0        2 
  21 chr21_38269557     ASom    A    G        0      0        2 
  21 chr21_38269557     HCab    A    G      0.5      1        2 
  21 chr21_38269557     HPrz    A    G        0      0        2 
  21 chr21_38269557     ZBoe    A    G        0      0        2 
  21 chr21_38269557     ZGre    A    G        0      0        2 
  21 chr21_38269557     ZHar    A    G        0      0        2 
  21 chr21_38269557   Sample    A    G        0      0        2 
  21 chr21_38277952     AAsi    C    A        0      0        2 
  21 chr21_38277952     AKia    C    A        0      0        2 
  21 chr21_38277952     AOna    C    A      0.5      1        2 
  21 chr21_38277952     ASom    C    A        0      0        2 
  21 chr21_38277952     HCab    C    A        0      0        2 
  21 chr21_38277952     HPrz    C    A        0      0        2 
  21 chr21_38277952     ZBoe    C    A        0      0        2 
  21 chr21_38277952     ZGre    C    A        0      0        2 
  21 chr21_38277952     ZHar    C    A        0      0        2 
  21 chr21_38277952   Sample    C    A        0      0        2 
  21 chr21_38278871     AAsi    G    A        0      0        2 
  21 chr21_38278871     AKia    G    A        0      0        2 
  21 chr21_38278871     AOna    G    A        0      0        2 
  21 chr21_38278871     ASom    G    A        0      0        2 
  21 chr21_38278871     HCab    G    A        0      0        2 
  21 chr21_38278871     HPrz    G    A        0      0        2 
  21 chr21_38278871     ZBoe    G    A        0      0        2 
  21 chr21_38278871     ZGre    G    A        0      0        2 
  21 chr21_38278871     ZHar    G    A        1      2        2 
  21 chr21_38278871   Sample    G    A        0      0        2 
  21 chr21_38279741     AAsi    G    C        0      0        2 
  21 chr21_38279741     AKia    G    C        0      0        2 
  21 chr21_38279741     AOna    G    C        0      0        2 
  21 chr21_38279741     ASom    G    C        0      0        2 
  21 chr21_38279741     HCab    G    C        0      0        2 
  21 chr21_38279741     HPrz    G    C        0      0        2 
  21 chr21_38279741     ZBoe    G    C        0      0        2 
  21 chr21_38279741     ZGre    G    C        0      0        2 
  21 chr21_38279741     ZHar    G    C        1      2        2 
  21 chr21_38279741   Sample    G    C        0      0        2 
  21 chr21_38280706     AAsi    C    G        0      0        2 
  21 chr21_38280706     AKia    C    G        0      0        2 
  21 chr21_38280706     AOna    C    G        0      0        2 
  21 chr21_38280706     ASom    C    G        0      0        2 
  21 chr21_38280706     HCab    C    G        0      0        2 
  21 chr21_38280706     HPrz    C    G        0      0        2 
  21 chr21_38280706     ZBoe    C    G      0.5      1        2 
  21 chr21_38280706     ZGre    C    G        0      0        2 
  21 chr21_38280706     ZHar    C    G        0      0        2 
  21 chr21_38280706   Sample    C    G        0      0        2 
  21 chr21_38285233     AAsi    T    C        0      0        2 
  21 chr21_38285233     AKia    T    C        1      2        2 
  21 chr21_38285233     AOna    T    C      0.5      1        2 
  21 chr21_38285233     ASom    T    C        0      0        2 
  21 chr21_38285233     HCab    T    C        0      0        2 
  21 chr21_38285233     HPrz    T    C        0      0        2 
  21 chr21_38285233     ZBoe    T    C        0      0        2 
  21 chr21_38285233     ZGre    T    C        0      0        2 
  21 chr21_38285233     ZHar    T    C        0      0        2 
  21 chr21_38285233   Sample    T    C        0      0        2 
  21 chr21_38285871     AAsi    C    A        0      0        2 
  21 chr21_38285871     AKia    C    A        0      0        2 
  21 chr21_38285871     AOna    C    A        0      0        2 
  21 chr21_38285871     ASom    C    A        0      0        2 
  21 chr21_38285871     HCab    C    A        1      2        2 
  21 chr21_38285871     HPrz    C    A        1      2        2 
  21 chr21_38285871     ZBoe    C    A        0      0        2 
  21 chr21_38285871     ZGre    C    A        0      0        2 
  21 chr21_38285871     ZHar    C    A        0      0        2 
  21 chr21_38285871   Sample    C    A        0      0        2 
  21 chr21_38286995     AAsi    C    T        1      2        2 
  21 chr21_38286995     AKia    C    T        0      0        2 
  21 chr21_38286995     AOna    C    T        0      0        2 
  21 chr21_38286995     ASom    C    T        1      2        2 
  21 chr21_38286995     HCab    C    T        0      0        2 
  21 chr21_38286995     HPrz    C    T        0      0        2 
  21 chr21_38286995     ZBoe    C    T        0      0        2 
  21 chr21_38286995     ZGre    C    T        0      0        2 
  21 chr21_38286995     ZHar    C    T        0      0        2 
  21 chr21_38286995   Sample    C    T        0      0        2 
  21 chr21_38298900     AAsi    T    C        0      0        2 
  21 chr21_38298900     AKia    T    C        0      0        2 
  21 chr21_38298900     AOna    T    C      0.5      1        2 
  21 chr21_38298900     ASom    T    C        0      0        2 
  21 chr21_38298900     HCab    T    C        0      0        2 
  21 chr21_38298900     HPrz    T    C        0      0        2 
  21 chr21_38298900     ZBoe    T    C        0      0        2 
  21 chr21_38298900     ZGre    T    C        0      0        2 
  21 chr21_38298900     ZHar    T    C        0      0        2 
  21 chr21_38298900   Sample    T    C        0      0        2 
  21 chr21_38302694     AAsi    A    G        0      0        2 
  21 chr21_38302694     AKia    A    G        0      0        2 
  21 chr21_38302694     AOna    A    G        0      0        2 
  21 chr21_38302694     ASom    A    G        0      0        2 
  21 chr21_38302694     HCab    A    G        1      2        2 
  21 chr21_38302694     HPrz    A    G        1      2        2 
  21 chr21_38302694     ZBoe    A    G        0      0        2 
  21 chr21_38302694     ZGre    A    G        0      0        2 
  21 chr21_38302694     ZHar    A    G        0      0        2 
  21 chr21_38302694   Sample    A    G        0      0        2 
  21 chr21_38304607     AAsi    C    T        0      0        2 
  21 chr21_38304607     AKia    C    T        0      0        2 
  21 chr21_38304607     AOna    C    T        0      0        2 
  21 chr21_38304607     ASom    C    T        0      0        2 
  21 chr21_38304607     HCab    C    T        0      0        2 
  21 chr21_38304607     HPrz    C    T        0      0        2 
  21 chr21_38304607     ZBoe    C    T      0.5      1        2 
  21 chr21_38304607     ZGre    C    T        0      0        2 
  21 chr21_38304607     ZHar    C    T        0      0        2 
  21 chr21_38304607   Sample    C    T        0      0        2 
  21 chr21_38309070     AAsi    A    T        0      0        2 
  21 chr21_38309070     AKia    A    T        0      0        2 
  21 chr21_38309070     AOna    A    T        0      0        2 
  21 chr21_38309070     ASom    A    T        0      0        2 
  21 chr21_38309070     HCab    A    T      0.5      1        2 
  21 chr21_38309070     HPrz    A    T        1      2        2 
  21 chr21_38309070     ZBoe    A    T        0      0        2 
  21 chr21_38309070     ZGre    A    T        0      0        2 
  21 chr21_38309070     ZHar    A    T        0      0        2 
  21 chr21_38309070   Sample    A    T        0      0        2 
  21 chr21_38317893     AAsi    A    G        0      0        2 
  21 chr21_38317893     AKia    A    G        0      0        2 
  21 chr21_38317893     AOna    A    G        0      0        2 
  21 chr21_38317893     ASom    A    G        0      0        2 
  21 chr21_38317893     HCab    A    G        0      0        2 
  21 chr21_38317893     HPrz    A    G      0.5      1        2 
  21 chr21_38317893     ZBoe    A    G        0      0        2 
  21 chr21_38317893     ZGre    A    G        0      0        2 
  21 chr21_38317893     ZHar    A    G        0      0        2 
  21 chr21_38317893   Sample    A    G        0      0        2 
  21 chr21_38318945     AAsi    A    G        0      0        2 
  21 chr21_38318945     AKia    A    G        0      0        2 
  21 chr21_38318945     AOna    A    G        0      0        2 
  21 chr21_38318945     ASom    A    G        0      0        2 
  21 chr21_38318945     HCab    A    G        0      0        2 
  21 chr21_38318945     HPrz    A    G      0.5      1        2 
  21 chr21_38318945     ZBoe    A    G        0      0        2 
  21 chr21_38318945     ZGre    A    G        0      0        2 
  21 chr21_38318945     ZHar    A    G        0      0        2 
  21 chr21_38318945   Sample    A    G        0      0        2 
  21 chr21_38327374     AAsi    C    T        0      0        2 
  21 chr21_38327374     AKia    C    T        0      0        2 
  21 chr21_38327374     AOna    C    T        0      0        2 
  21 chr21_38327374     ASom    C    T        0      0        2 
  21 chr21_38327374     HCab    C    T        1      2        2 
  21 chr21_38327374     HPrz    C    T        1      2        2 
  21 chr21_38327374     ZBoe    C    T        0      0        2 
  21 chr21_38327374     ZGre    C    T        0      0        2 
  21 chr21_38327374     ZHar    C    T        0      0        2 
  21 chr21_38327374   Sample    C    T        0      0        2 
  21 chr21_38330870     AAsi    A    G        0      0        2 
  21 chr21_38330870     AKia    A    G        1      2        2 
  21 chr21_38330870     AOna    A    G        0      0        2 
  21 chr21_38330870     ASom    A    G        0      0        2 
  21 chr21_38330870     HCab    A    G        0      0        2 
  21 chr21_38330870     HPrz    A    G        0      0        2 
  21 chr21_38330870     ZBoe    A    G        0      0        2 
  21 chr21_38330870     ZGre    A    G        0      0        2 
  21 chr21_38330870     ZHar    A    G        0      0        2 
  21 chr21_38330870   Sample    A    G        0      0        2 
  21 chr21_38334182     AAsi    G    A        0      0        2 
  21 chr21_38334182     AKia    G    A        1      2        2 
  21 chr21_38334182     AOna    G    A        0      0        2 
  21 chr21_38334182     ASom    G    A        0      0        2 
  21 chr21_38334182     HCab    G    A        1      2        2 
  21 chr21_38334182     HPrz    G    A        1      2        2 
  21 chr21_38334182     ZBoe    G    A        0      0        2 
  21 chr21_38334182     ZGre    G    A        0      0        2 
  21 chr21_38334182     ZHar    G    A        0      0        2 
  21 chr21_38334182   Sample    G    A        0      0        2 
  21 chr21_38340299     AAsi    G    A        0      0        2 
  21 chr21_38340299     AKia    G    A        0      0        2 
  21 chr21_38340299     AOna    G    A        0      0        2 
  21 chr21_38340299     ASom    G    A        0      0        2 
  21 chr21_38340299     HCab    G    A        0      0        2 
  21 chr21_38340299     HPrz    G    A        0      0        2 
  21 chr21_38340299     ZBoe    G    A        0      0        2 
  21 chr21_38340299     ZGre    G    A        1      2        2 
  21 chr21_38340299     ZHar    G    A        0      0        2 
  21 chr21_38340299   Sample    G    A        0      0        2 
  21 chr21_38347105     AAsi    T    A        0      0        2 
  21 chr21_38347105     AKia    T    A        0      0        2 
  21 chr21_38347105     AOna    T    A        0      0        2 
  21 chr21_38347105     ASom    T    A        0      0        2 
  21 chr21_38347105     HCab    T    A        0      0        2 
  21 chr21_38347105     HPrz    T    A        0      0        2 
  21 chr21_38347105     ZBoe    T    A        0      0        2 
  21 chr21_38347105     ZGre    T    A        1      2        2 
  21 chr21_38347105     ZHar    T    A        0      0        2 
  21 chr21_38347105   Sample    T    A        0      0        2 
  21 chr21_38350039     AAsi    T    G        0      0        2 
  21 chr21_38350039     AKia    T    G        1      2        2 
  21 chr21_38350039     AOna    T    G      0.5      1        2 
  21 chr21_38350039     ASom    T    G        0      0        2 
  21 chr21_38350039     HCab    T    G        0      0        2 
  21 chr21_38350039     HPrz    T    G        0      0        2 
  21 chr21_38350039     ZBoe    T    G        0      0        2 
  21 chr21_38350039     ZGre    T    G        0      0        2 
  21 chr21_38350039     ZHar    T    G        0      0        2 
  21 chr21_38350039   Sample    T    G        0      0        2 
  21 chr21_38355742     AAsi    A    T        0      0        2 
  21 chr21_38355742     AKia    A    T        0      0        2 
  21 chr21_38355742     AOna    A    T        0      0        2 
  21 chr21_38355742     ASom    A    T        0      0        2 
  21 chr21_38355742     HCab    A    T        1      2        2 
  21 chr21_38355742     HPrz    A    T        1      2        2 
  21 chr21_38355742     ZBoe    A    T        0      0        2 
  21 chr21_38355742     ZGre    A    T        0      0        2 
  21 chr21_38355742     ZHar    A    T        0      0        2 
  21 chr21_38355742   Sample    A    T        0      0        2 
  21 chr21_38357220     AAsi    A    G        0      0        2 
  21 chr21_38357220     AKia    A    G        0      0        2 
  21 chr21_38357220     AOna    A    G        0      0        2 
  21 chr21_38357220     ASom    A    G        0      0        2 
  21 chr21_38357220     HCab    A    G        0      0        2 
  21 chr21_38357220     HPrz    A    G        0      0        2 
  21 chr21_38357220     ZBoe    A    G      0.5      1        2 
  21 chr21_38357220     ZGre    A    G        0      0        2 
  21 chr21_38357220     ZHar    A    G        0      0        2 
  21 chr21_38357220   Sample    A    G        0      0        2 
  21 chr21_38371574     AAsi    G    A        0      0        2 
  21 chr21_38371574     AKia    G    A        0      0        2 
  21 chr21_38371574     AOna    G    A        0      0        2 
  21 chr21_38371574     ASom    G    A        0      0        2 
  21 chr21_38371574     HCab    G    A        0      0        2 
  21 chr21_38371574     HPrz    G    A        0      0        2 
  21 chr21_38371574     ZBoe    G    A        0      0        2 
  21 chr21_38371574     ZGre    G    A        1      2        2 
  21 chr21_38371574     ZHar    G    A        0      0        2 
  21 chr21_38371574   Sample    G    A        0      0        2 
  21 chr21_38379659     AAsi    C    G        1      2        2 
  21 chr21_38379659     AKia    C    G        0      0        2 
  21 chr21_38379659     AOna    C    G        0      0        2 
  21 chr21_38379659     ASom    C    G        1      2        2 
  21 chr21_38379659     HCab    C    G        0      0        2 
  21 chr21_38379659     HPrz    C    G        0      0        2 
  21 chr21_38379659     ZBoe    C    G        0      0        2 
  21 chr21_38379659     ZGre    C    G        0      0        2 
  21 chr21_38379659     ZHar    C    G        0      0        2 
  21 chr21_38379659   Sample    C    G        1      2        2 
  21 chr21_38384977     AAsi    T    C        0      0        2 
  21 chr21_38384977     AKia    T    C        0      0        2 
  21 chr21_38384977     AOna    T    C        0      0        2 
  21 chr21_38384977     ASom    T    C        0      0        2 
  21 chr21_38384977     HCab    T    C        0      0        2 
  21 chr21_38384977     HPrz    T    C        1      2        2 
  21 chr21_38384977     ZBoe    T    C        0      0        2 
  21 chr21_38384977     ZGre    T    C        0      0        2 
  21 chr21_38384977     ZHar    T    C        0      0        2 
  21 chr21_38384977   Sample    T    C        0      0        2 
  21 chr21_38388104     AAsi    G    A        0      0        2 
  21 chr21_38388104     AKia    G    A        0      0        2 
  21 chr21_38388104     AOna    G    A        0      0        2 
  21 chr21_38388104     ASom    G    A        0      0        2 
  21 chr21_38388104     HCab    G    A      0.5      1        2 
  21 chr21_38388104     HPrz    G    A        1      2        2 
  21 chr21_38388104     ZBoe    G    A        0      0        2 
  21 chr21_38388104     ZGre    G    A        0      0        2 
  21 chr21_38388104     ZHar    G    A        0      0        2 
  21 chr21_38388104   Sample    G    A        0      0        2 
  21 chr21_38404889     AAsi    G    A        0      0        2 
  21 chr21_38404889     AKia    G    A        1      2        2 
  21 chr21_38404889     AOna    G    A        0      0        2 
  21 chr21_38404889     ASom    G    A        0      0        2 
  21 chr21_38404889     HCab    G    A        0      0        2 
  21 chr21_38404889     HPrz    G    A        0      0        2 
  21 chr21_38404889     ZBoe    G    A        0      0        2 
  21 chr21_38404889     ZGre    G    A        0      0        2 
  21 chr21_38404889     ZHar    G    A        0      0        2 
  21 chr21_38404889   Sample    G    A        0      0        2 
  21 chr21_38417275     AAsi    C    T        0      0        2 
  21 chr21_38417275     AKia    C    T        0      0        2 
  21 chr21_38417275     AOna    C    T        0      0        2 
  21 chr21_38417275     ASom    C    T        1      2        2 
  21 chr21_38417275     HCab    C    T        0      0        2 
  21 chr21_38417275     HPrz    C    T        0      0        2 
  21 chr21_38417275     ZBoe    C    T        0      0        2 
  21 chr21_38417275     ZGre    C    T        0      0        2 
  21 chr21_38417275     ZHar    C    T        0      0        2 
  21 chr21_38417275   Sample    C    T        1      2        2 
  21 chr21_38417501     AAsi    T    A        0      0        2 
  21 chr21_38417501     AKia    T    A        0      0        2 
  21 chr21_38417501     AOna    T    A        0      0        2 
  21 chr21_38417501     ASom    T    A        0      0        2 
  21 chr21_38417501     HCab    T    A        0      0        2 
  21 chr21_38417501     HPrz    T    A        0      0        2 
  21 chr21_38417501     ZBoe    T    A      0.5      1        2 
  21 chr21_38417501     ZGre    T    A        0      0        2 
  21 chr21_38417501     ZHar    T    A        0      0        2 
  21 chr21_38417501   Sample    T    A        0      0        2 
  21 chr21_38418335     AAsi    T    C        0      0        2 
  21 chr21_38418335     AKia    T    C        0      0        2 
  21 chr21_38418335     AOna    T    C        0      0        2 
  21 chr21_38418335     ASom    T    C        0      0        2 
  21 chr21_38418335     HCab    T    C        1      2        2 
  21 chr21_38418335     HPrz    T    C        1      2        2 
  21 chr21_38418335     ZBoe    T    C        1      2        2 
  21 chr21_38418335     ZGre    T    C        0      0        2 
  21 chr21_38418335     ZHar    T    C        1      2        2 
  21 chr21_38418335   Sample    T    C        0      0        2 
  21 chr21_38434553     AAsi    C    A        0      0        2 
  21 chr21_38434553     AKia    C    A        0      0        2 
  21 chr21_38434553     AOna    C    A        0      0        2 
  21 chr21_38434553     ASom    C    A        0      0        2 
  21 chr21_38434553     HCab    C    A        0      0        2 
  21 chr21_38434553     HPrz    C    A        0      0        2 
  21 chr21_38434553     ZBoe    C    A        0      0        2 
  21 chr21_38434553     ZGre    C    A        0      0        2 
  21 chr21_38434553     ZHar    C    A        1      2        2 
  21 chr21_38434553   Sample    C    A        0      0        2 
  21 chr21_38434900     AAsi    A    G        0      0        2 
  21 chr21_38434900     AKia    A    G        0      0        2 
  21 chr21_38434900     AOna    A    G        0      0        2 
  21 chr21_38434900     ASom    A    G        0      0        2 
  21 chr21_38434900     HCab    A    G        1      2        2 
  21 chr21_38434900     HPrz    A    G        1      2        2 
  21 chr21_38434900     ZBoe    A    G        0      0        2 
  21 chr21_38434900     ZGre    A    G        0      0        2 
  21 chr21_38434900     ZHar    A    G        0      0        2 
  21 chr21_38434900   Sample    A    G        0      0        2 
  21 chr21_38435473     AAsi    G    A        0      0        2 
  21 chr21_38435473     AKia    G    A        1      2        2 
  21 chr21_38435473     AOna    G    A        0      0        2 
  21 chr21_38435473     ASom    G    A        0      0        2 
  21 chr21_38435473     HCab    G    A        0      0        2 
  21 chr21_38435473     HPrz    G    A        0      0        2 
  21 chr21_38435473     ZBoe    G    A        0      0        2 
  21 chr21_38435473     ZGre    G    A        0      0        2 
  21 chr21_38435473     ZHar    G    A        0      0        2 
  21 chr21_38435473   Sample    G    A        0      0        2 
  21 chr21_38437927     AAsi    C    G      0.5      1        2 
  21 chr21_38437927     AKia    C    G        0      0        2 
  21 chr21_38437927     AOna    C    G        0      0        2 
  21 chr21_38437927     ASom    C    G        0      0        2 
  21 chr21_38437927     HCab    C    G        0      0        2 
  21 chr21_38437927     HPrz    C    G        0      0        2 
  21 chr21_38437927     ZBoe    C    G        0      0        2 
  21 chr21_38437927     ZGre    C    G        0      0        2 
  21 chr21_38437927     ZHar    C    G        0      0        2 
  21 chr21_38437927   Sample    C    G        1      2        2 
  21 chr21_38442029     AAsi    G    A        0      0        2 
  21 chr21_38442029     AKia    G    A        0      0        2 
  21 chr21_38442029     AOna    G    A        1      2        2 
  21 chr21_38442029     ASom    G    A        0      0        2 
  21 chr21_38442029     HCab    G    A        0      0        2 
  21 chr21_38442029     HPrz    G    A        0      0        2 
  21 chr21_38442029     ZBoe    G    A        0      0        2 
  21 chr21_38442029     ZGre    G    A        0      0        2 
  21 chr21_38442029     ZHar    G    A        0      0        2 
  21 chr21_38442029   Sample    G    A        0      0        2 
  21 chr21_38450070     AAsi    T    C        0      0        2 
  21 chr21_38450070     AKia    T    C        0      0        2 
  21 chr21_38450070     AOna    T    C        0      0        2 
  21 chr21_38450070     ASom    T    C        0      0        2 
  21 chr21_38450070     HCab    T    C        0      0        2 
  21 chr21_38450070     HPrz    T    C        0      0        2 
  21 chr21_38450070     ZBoe    T    C        1      2        2 
  21 chr21_38450070     ZGre    T    C        1      2        2 
  21 chr21_38450070     ZHar    T    C        0      0        2 
  21 chr21_38450070   Sample    T    C        0      0        2 
  21 chr21_38451072     AAsi    A    G        0      0        2 
  21 chr21_38451072     AKia    A    G        0      0        2 
  21 chr21_38451072     AOna    A    G        0      0        2 
  21 chr21_38451072     ASom    A    G        0      0        2 
  21 chr21_38451072     HCab    A    G        0      0        2 
  21 chr21_38451072     HPrz    A    G        0      0        2 
  21 chr21_38451072     ZBoe    A    G        0      0        2 
  21 chr21_38451072     ZGre    A    G        0      0        2 
  21 chr21_38451072     ZHar    A    G      0.5      1        2 
  21 chr21_38451072   Sample    A    G        0      0        2 
  21 chr21_38456080     AAsi    C    T        0      0        2 
  21 chr21_38456080     AKia    C    T        0      0        2 
  21 chr21_38456080     AOna    C    T        0      0        2 
  21 chr21_38456080     ASom    C    T        0      0        2 
  21 chr21_38456080     HCab    C    T        0      0        2 
  21 chr21_38456080     HPrz    C    T        0      0        2 
  21 chr21_38456080     ZBoe    C    T      0.5      1        2 
  21 chr21_38456080     ZGre    C    T        0      0        2 
  21 chr21_38456080     ZHar    C    T        0      0        2 
  21 chr21_38456080   Sample    C    T        0      0        2 
  21 chr21_38458819     AAsi    G    A        0      0        2 
  21 chr21_38458819     AKia    G    A        0      0        2 
  21 chr21_38458819     AOna    G    A        0      0        2 
  21 chr21_38458819     ASom    G    A        0      0        2 
  21 chr21_38458819     HCab    G    A        1      2        2 
  21 chr21_38458819     HPrz    G    A        1      2        2 
  21 chr21_38458819     ZBoe    G    A        0      0        2 
  21 chr21_38458819     ZGre    G    A        0      0        2 
  21 chr21_38458819     ZHar    G    A        0      0        2 
  21 chr21_38458819   Sample    G    A        0      0        2 
  21 chr21_38471011     AAsi    A    G        0      0        2 
  21 chr21_38471011     AKia    A    G        0      0        2 
  21 chr21_38471011     AOna    A    G        0      0        2 
  21 chr21_38471011     ASom    A    G        0      0        2 
  21 chr21_38471011     HCab    A    G        0      0        2 
  21 chr21_38471011     HPrz    A    G        0      0        2 
  21 chr21_38471011     ZBoe    A    G      0.5      1        2 
  21 chr21_38471011     ZGre    A    G        0      0        2 
  21 chr21_38471011     ZHar    A    G        0      0        2 
  21 chr21_38471011   Sample    A    G        0      0        2 
  21 chr21_38471697     AAsi    A    G        0      0        2 
  21 chr21_38471697     AKia    A    G        0      0        2 
  21 chr21_38471697     AOna    A    G        0      0        2 
  21 chr21_38471697     ASom    A    G        0      0        2 
  21 chr21_38471697     HCab    A    G        1      2        2 
  21 chr21_38471697     HPrz    A    G        1      2        2 
  21 chr21_38471697     ZBoe    A    G        0      0        2 
  21 chr21_38471697     ZGre    A    G        0      0        2 
  21 chr21_38471697     ZHar    A    G        0      0        2 
  21 chr21_38471697   Sample    A    G        0      0        2 
  21 chr21_38483326     AAsi    T    A        0      0        2 
  21 chr21_38483326     AKia    T    A        0      0        2 
  21 chr21_38483326     AOna    T    A        0      0        2 
  21 chr21_38483326     ASom    T    A        0      0        2 
  21 chr21_38483326     HCab    T    A        1      2        2 
  21 chr21_38483326     HPrz    T    A        1      2        2 
  21 chr21_38483326     ZBoe    T    A        0      0        2 
  21 chr21_38483326     ZGre    T    A        0      0        2 
  21 chr21_38483326     ZHar    T    A        0      0        2 
  21 chr21_38483326   Sample    T    A        0      0        2 
  21 chr21_38486096     AAsi    G    A        0      0        2 
  21 chr21_38486096     AKia    G    A      0.5      1        2 
  21 chr21_38486096     AOna    G    A        0      0        2 
  21 chr21_38486096     ASom    G    A        0      0        2 
  21 chr21_38486096     HCab    G    A        0      0        2 
  21 chr21_38486096     HPrz    G    A        0      0        2 
  21 chr21_38486096     ZBoe    G    A        0      0        2 
  21 chr21_38486096     ZGre    G    A        0      0        2 
  21 chr21_38486096     ZHar    G    A        0      0        2 
  21 chr21_38486096   Sample    G    A        0      0        2 
  21 chr21_38494094     AAsi    G    A        0      0        2 
  21 chr21_38494094     AKia    G    A        1      2        2 
  21 chr21_38494094     AOna    G    A      0.5      1        2 
  21 chr21_38494094     ASom    G    A        0      0        2 
  21 chr21_38494094     HCab    G    A        0      0        2 
  21 chr21_38494094     HPrz    G    A        0      0        2 
  21 chr21_38494094     ZBoe    G    A        0      0        2 
  21 chr21_38494094     ZGre    G    A        0      0        2 
  21 chr21_38494094     ZHar    G    A        0      0        2 
  21 chr21_38494094   Sample    G    A        0      0        2 
  21 chr21_38498947     AAsi    T    C        0      0        2 
  21 chr21_38498947     AKia    T    C        0      0        2 
  21 chr21_38498947     AOna    T    C        0      0        2 
  21 chr21_38498947     ASom    T    C        0      0        2 
  21 chr21_38498947     HCab    T    C        1      2        2 
  21 chr21_38498947     HPrz    T    C        1      2        2 
  21 chr21_38498947     ZBoe    T    C        0      0        2 
  21 chr21_38498947     ZGre    T    C        0      0        2 
  21 chr21_38498947     ZHar    T    C        0      0        2 
  21 chr21_38498947   Sample    T    C        0      0        2 
  21 chr21_38501880     AAsi    C    G        0      0        2 
  21 chr21_38501880     AKia    C    G        0      0        2 
  21 chr21_38501880     AOna    C    G        0      0        2 
  21 chr21_38501880     ASom    C    G        0      0        2 
  21 chr21_38501880     HCab    C    G        1      2        2 
  21 chr21_38501880     HPrz    C    G        1      2        2 
  21 chr21_38501880     ZBoe    C    G        0      0        2 
  21 chr21_38501880     ZGre    C    G        0      0        2 
  21 chr21_38501880     ZHar    C    G        0      0        2 
  21 chr21_38501880   Sample    C    G        0      0        2 
  21 chr21_38507778     AAsi    C    T        0      0        2 
  21 chr21_38507778     AKia    C    T        0      0        2 
  21 chr21_38507778     AOna    C    T        0      0        2 
  21 chr21_38507778     ASom    C    T        0      0        2 
  21 chr21_38507778     HCab    C    T        0      0        2 
  21 chr21_38507778     HPrz    C    T        0      0        2 
  21 chr21_38507778     ZBoe    C    T        0      0        2 
  21 chr21_38507778     ZGre    C    T        0      0        2 
  21 chr21_38507778     ZHar    C    T        1      2        2 
  21 chr21_38507778   Sample    C    T        0      0        2 
  21 chr21_38513665     AAsi    A    G        0      0        2 
  21 chr21_38513665     AKia    A    G        0      0        2 
  21 chr21_38513665     AOna    A    G        0      0        2 
  21 chr21_38513665     ASom    A    G        0      0        2 
  21 chr21_38513665     HCab    A    G        0      0        2 
  21 chr21_38513665     HPrz    A    G        0      0        2 
  21 chr21_38513665     ZBoe    A    G        0      0        2 
  21 chr21_38513665     ZGre    A    G        1      2        2 
  21 chr21_38513665     ZHar    A    G        0      0        2 
  21 chr21_38513665   Sample    A    G        0      0        2 
  21 chr21_38517573     AAsi    T    A        0      0        2 
  21 chr21_38517573     AKia    T    A        0      0        2 
  21 chr21_38517573     AOna    T    A        0      0        2 
  21 chr21_38517573     ASom    T    A        0      0        2 
  21 chr21_38517573     HCab    T    A        0      0        2 
  21 chr21_38517573     HPrz    T    A        0      0        2 
  21 chr21_38517573     ZBoe    T    A        0      0        2 
  21 chr21_38517573     ZGre    T    A        1      2        2 
  21 chr21_38517573     ZHar    T    A        0      0        2 
  21 chr21_38517573   Sample    T    A        0      0        2 
  21 chr21_38517997     AAsi    A    G        0      0        2 
  21 chr21_38517997     AKia    A    G        0      0        2 
  21 chr21_38517997     AOna    A    G        0      0        2 
  21 chr21_38517997     ASom    A    G        0      0        2 
  21 chr21_38517997     HCab    A    G        0      0        2 
  21 chr21_38517997     HPrz    A    G        0      0        2 
  21 chr21_38517997     ZBoe    A    G        0      0        2 
  21 chr21_38517997     ZGre    A    G        0      0        2 
  21 chr21_38517997     ZHar    A    G        1      2        2 
  21 chr21_38517997   Sample    A    G        0      0        2 
  21 chr21_38518094     AAsi    G    C        0      0        2 
  21 chr21_38518094     AKia    G    C        0      0        2 
  21 chr21_38518094     AOna    G    C        0      0        2 
  21 chr21_38518094     ASom    G    C        0      0        2 
  21 chr21_38518094     HCab    G    C        1      2        2 
  21 chr21_38518094     HPrz    G    C        1      2        2 
  21 chr21_38518094     ZBoe    G    C        0      0        2 
  21 chr21_38518094     ZGre    G    C        0      0        2 
  21 chr21_38518094     ZHar    G    C        0      0        2 
  21 chr21_38518094   Sample    G    C        0      0        2 
  21 chr21_38518401     AAsi    A    G        0      0        2 
  21 chr21_38518401     AKia    A    G        0      0        2 
  21 chr21_38518401     AOna    A    G        0      0        2 
  21 chr21_38518401     ASom    A    G        0      0        2 
  21 chr21_38518401     HCab    A    G        0      0        2 
  21 chr21_38518401     HPrz    A    G        0      0        2 
  21 chr21_38518401     ZBoe    A    G        1      2        2 
  21 chr21_38518401     ZGre    A    G        0      0        2 
  21 chr21_38518401     ZHar    A    G        0      0        2 
  21 chr21_38518401   Sample    A    G        0      0        2 
  21 chr21_38532603     AAsi    T    C        0      0        2 
  21 chr21_38532603     AKia    T    C        0      0        2 
  21 chr21_38532603     AOna    T    C        0      0        2 
  21 chr21_38532603     ASom    T    C        0      0        2 
  21 chr21_38532603     HCab    T    C        1      2        2 
  21 chr21_38532603     HPrz    T    C        1      2        2 
  21 chr21_38532603     ZBoe    T    C        0      0        2 
  21 chr21_38532603     ZGre    T    C        0      0        2 
  21 chr21_38532603     ZHar    T    C        0      0        2 
  21 chr21_38532603   Sample    T    C        0      0        2 
  21 chr21_38536686     AAsi    A    G        0      0        2 
  21 chr21_38536686     AKia    A    G        0      0        2 
  21 chr21_38536686     AOna    A    G        0      0        2 
  21 chr21_38536686     ASom    A    G        0      0        2 
  21 chr21_38536686     HCab    A    G        0      0        2 
  21 chr21_38536686     HPrz    A    G        0      0        2 
  21 chr21_38536686     ZBoe    A    G        0      0        2 
  21 chr21_38536686     ZGre    A    G        0      0        2 
  21 chr21_38536686     ZHar    A    G      0.5      1        2 
  21 chr21_38536686   Sample    A    G        0      0        2 
  21 chr21_38537537     AAsi    A    G        0      0        2 
  21 chr21_38537537     AKia    A    G        0      0        2 
  21 chr21_38537537     AOna    A    G        0      0        2 
  21 chr21_38537537     ASom    A    G        0      0        2 
  21 chr21_38537537     HCab    A    G        0      0        2 
  21 chr21_38537537     HPrz    A    G        0      0        2 
  21 chr21_38537537     ZBoe    A    G        0      0        2 
  21 chr21_38537537     ZGre    A    G        1      2        2 
  21 chr21_38537537     ZHar    A    G        0      0        2 
  21 chr21_38537537   Sample    A    G        0      0        2 
  21 chr21_38538351     AAsi    A    G        1      2        2 
  21 chr21_38538351     AKia    A    G        1      2        2 
  21 chr21_38538351     AOna    A    G        1      2        2 
  21 chr21_38538351     ASom    A    G        1      2        2 
  21 chr21_38538351     HCab    A    G        0      0        2 
  21 chr21_38538351     HPrz    A    G        0      0        2 
  21 chr21_38538351     ZBoe    A    G        0      0        2 
  21 chr21_38538351     ZGre    A    G        0      0        2 
  21 chr21_38538351     ZHar    A    G        0      0        2 
  21 chr21_38538351   Sample    A    G        1      2        2 
  21 chr21_38539894     AAsi    A    C        0      0        2 
  21 chr21_38539894     AKia    A    C        0      0        2 
  21 chr21_38539894     AOna    A    C        0      0        2 
  21 chr21_38539894     ASom    A    C        0      0        2 
  21 chr21_38539894     HCab    A    C        0      0        2 
  21 chr21_38539894     HPrz    A    C        0      0        2 
  21 chr21_38539894     ZBoe    A    C        0      0        2 
  21 chr21_38539894     ZGre    A    C        1      2        2 
  21 chr21_38539894     ZHar    A    C        0      0        2 
  21 chr21_38539894   Sample    A    C        0      0        2 
  21 chr21_38545183     AAsi    A    G        0      0        2 
  21 chr21_38545183     AKia    A    G        0      0        2 
  21 chr21_38545183     AOna    A    G        0      0        2 
  21 chr21_38545183     ASom    A    G        1      2        2 
  21 chr21_38545183     HCab    A    G        0      0        2 
  21 chr21_38545183     HPrz    A    G        0      0        2 
  21 chr21_38545183     ZBoe    A    G        0      0        2 
  21 chr21_38545183     ZGre    A    G        0      0        2 
  21 chr21_38545183     ZHar    A    G        0      0        2 
  21 chr21_38545183   Sample    A    G        0      0        2 
  21 chr21_38554221     AAsi    C    G        0      0        2 
  21 chr21_38554221     AKia    C    G        0      0        2 
  21 chr21_38554221     AOna    C    G        0      0        2 
  21 chr21_38554221     ASom    C    G        0      0        2 
  21 chr21_38554221     HCab    C    G        0      0        2 
  21 chr21_38554221     HPrz    C    G        0      0        2 
  21 chr21_38554221     ZBoe    C    G        1      2        2 
  21 chr21_38554221     ZGre    C    G        0      0        2 
  21 chr21_38554221     ZHar    C    G        0      0        2 
  21 chr21_38554221   Sample    C    G        0      0        2 
  21 chr21_38555628     AAsi    T    C        0      0        2 
  21 chr21_38555628     AKia    T    C        0      0        2 
  21 chr21_38555628     AOna    T    C        0      0        2 
  21 chr21_38555628     ASom    T    C        0      0        2 
  21 chr21_38555628     HCab    T    C        0      0        2 
  21 chr21_38555628     HPrz    T    C        0      0        2 
  21 chr21_38555628     ZBoe    T    C        0      0        2 
  21 chr21_38555628     ZGre    T    C        1      2        2 
  21 chr21_38555628     ZHar    T    C        0      0        2 
  21 chr21_38555628   Sample    T    C        0      0        2 
  21 chr21_38557339     AAsi    G    A        0      0        2 
  21 chr21_38557339     AKia    G    A        0      0        2 
  21 chr21_38557339     AOna    G    A        0      0        2 
  21 chr21_38557339     ASom    G    A        1      2        2 
  21 chr21_38557339     HCab    G    A        0      0        2 
  21 chr21_38557339     HPrz    G    A        0      0        2 
  21 chr21_38557339     ZBoe    G    A        0      0        2 
  21 chr21_38557339     ZGre    G    A        0      0        2 
  21 chr21_38557339     ZHar    G    A        0      0        2 
  21 chr21_38557339   Sample    G    A        0      0        2 
  21 chr21_38559315     AAsi    T    C        0      0        2 
  21 chr21_38559315     AKia    T    C        1      2        2 
  21 chr21_38559315     AOna    T    C        0      0        2 
  21 chr21_38559315     ASom    T    C        0      0        2 
  21 chr21_38559315     HCab    T    C        0      0        2 
  21 chr21_38559315     HPrz    T    C        0      0        2 
  21 chr21_38559315     ZBoe    T    C        0      0        2 
  21 chr21_38559315     ZGre    T    C        0      0        2 
  21 chr21_38559315     ZHar    T    C        0      0        2 
  21 chr21_38559315   Sample    T    C        0      0        2 
  21 chr21_38565353     AAsi    T    C      0.5      1        2 
  21 chr21_38565353     AKia    T    C        0      0        2 
  21 chr21_38565353     AOna    T    C        0      0        2 
  21 chr21_38565353     ASom    T    C        0      0        2 
  21 chr21_38565353     HCab    T    C        0      0        2 
  21 chr21_38565353     HPrz    T    C        0      0        2 
  21 chr21_38565353     ZBoe    T    C        0      0        2 
  21 chr21_38565353     ZGre    T    C        0      0        2 
  21 chr21_38565353     ZHar    T    C        0      0        2 
  21 chr21_38565353   Sample    T    C        0      0        2 
  21 chr21_38569617     AAsi    G    A        0      0        2 
  21 chr21_38569617     AKia    G    A        0      0        2 
  21 chr21_38569617     AOna    G    A        0      0        2 
  21 chr21_38569617     ASom    G    A        0      0        2 
  21 chr21_38569617     HCab    G    A        0      0        2 
  21 chr21_38569617     HPrz    G    A        0      0        2 
  21 chr21_38569617     ZBoe    G    A        0      0        2 
  21 chr21_38569617     ZGre    G    A        1      2        2 
  21 chr21_38569617     ZHar    G    A        0      0        2 
  21 chr21_38569617   Sample    G    A        0      0        2 
  21 chr21_38573275     AAsi    T    G        0      0        2 
  21 chr21_38573275     AKia    T    G        0      0        2 
  21 chr21_38573275     AOna    T    G        0      0        2 
  21 chr21_38573275     ASom    T    G        0      0        2 
  21 chr21_38573275     HCab    T    G        0      0        2 
  21 chr21_38573275     HPrz    T    G        0      0        2 
  21 chr21_38573275     ZBoe    T    G      0.5      1        2 
  21 chr21_38573275     ZGre    T    G        0      0        2 
  21 chr21_38573275     ZHar    T    G        1      2        2 
  21 chr21_38573275   Sample    T    G        0      0        2 
  21 chr21_38574360     AAsi    T    C        0      0        2 
  21 chr21_38574360     AKia    T    C        0      0        2 
  21 chr21_38574360     AOna    T    C        0      0        2 
  21 chr21_38574360     ASom    T    C        0      0        2 
  21 chr21_38574360     HCab    T    C        0      0        2 
  21 chr21_38574360     HPrz    T    C        0      0        2 
  21 chr21_38574360     ZBoe    T    C      0.5      1        2 
  21 chr21_38574360     ZGre    T    C        0      0        2 
  21 chr21_38574360     ZHar    T    C        0      0        2 
  21 chr21_38574360   Sample    T    C        0      0        2 
  21 chr21_38581129     AAsi    G    A        0      0        2 
  21 chr21_38581129     AKia    G    A        0      0        2 
  21 chr21_38581129     AOna    G    A        0      0        2 
  21 chr21_38581129     ASom    G    A        1      2        2 
  21 chr21_38581129     HCab    G    A        0      0        2 
  21 chr21_38581129     HPrz    G    A        0      0        2 
  21 chr21_38581129     ZBoe    G    A        0      0        2 
  21 chr21_38581129     ZGre    G    A        0      0        2 
  21 chr21_38581129     ZHar    G    A        0      0        2 
  21 chr21_38581129   Sample    G    A        0      0        2 
  21 chr21_38582419     AAsi    T    C        0      0        2 
  21 chr21_38582419     AKia    T    C        0      0        2 
  21 chr21_38582419     AOna    T    C        0      0        2 
  21 chr21_38582419     ASom    T    C        0      0        2 
  21 chr21_38582419     HCab    T    C        1      2        2 
  21 chr21_38582419     HPrz    T    C        1      2        2 
  21 chr21_38582419     ZBoe    T    C        0      0        2 
  21 chr21_38582419     ZGre    T    C        0      0        2 
  21 chr21_38582419     ZHar    T    C        0      0        2 
  21 chr21_38582419   Sample    T    C        0      0        2 
  21 chr21_38588582     AAsi    A    G        0      0        2 
  21 chr21_38588582     AKia    A    G      0.5      1        2 
  21 chr21_38588582     AOna    A    G        0      0        2 
  21 chr21_38588582     ASom    A    G        0      0        2 
  21 chr21_38588582     HCab    A    G        0      0        2 
  21 chr21_38588582     HPrz    A    G        0      0        2 
  21 chr21_38588582     ZBoe    A    G        0      0        2 
  21 chr21_38588582     ZGre    A    G        0      0        2 
  21 chr21_38588582     ZHar    A    G        0      0        2 
  21 chr21_38588582   Sample    A    G        0      0        2 
  21 chr21_38598676     AAsi    G    C        0      0        2 
  21 chr21_38598676     AKia    G    C        0      0        2 
  21 chr21_38598676     AOna    G    C        0      0        2 
  21 chr21_38598676     ASom    G    C        0      0        2 
  21 chr21_38598676     HCab    G    C        1      2        2 
  21 chr21_38598676     HPrz    G    C        1      2        2 
  21 chr21_38598676     ZBoe    G    C        0      0        2 
  21 chr21_38598676     ZGre    G    C        0      0        2 
  21 chr21_38598676     ZHar    G    C        0      0        2 
  21 chr21_38598676   Sample    G    C        0      0        2 
  21 chr21_38604409     AAsi    A    G        0      0        2 
  21 chr21_38604409     AKia    A    G        0      0        2 
  21 chr21_38604409     AOna    A    G        0      0        2 
  21 chr21_38604409     ASom    A    G        0      0        2 
  21 chr21_38604409     HCab    A    G        1      2        2 
  21 chr21_38604409     HPrz    A    G        1      2        2 
  21 chr21_38604409     ZBoe    A    G        0      0        2 
  21 chr21_38604409     ZGre    A    G        0      0        2 
  21 chr21_38604409     ZHar    A    G        0      0        2 
  21 chr21_38604409   Sample    A    G        0      0        2 
  21 chr21_38614636     AAsi    A    C        0      0        2 
  21 chr21_38614636     AKia    A    C        0      0        2 
  21 chr21_38614636     AOna    A    C      0.5      1        2 
  21 chr21_38614636     ASom    A    C        0      0        2 
  21 chr21_38614636     HCab    A    C        0      0        2 
  21 chr21_38614636     HPrz    A    C        0      0        2 
  21 chr21_38614636     ZBoe    A    C        0      0        2 
  21 chr21_38614636     ZGre    A    C        0      0        2 
  21 chr21_38614636     ZHar    A    C        0      0        2 
  21 chr21_38614636   Sample    A    C        0      0        2 
  21 chr21_38617587     AAsi    T    C        1      2        2 
  21 chr21_38617587     AKia    T    C        0      0        2 
  21 chr21_38617587     AOna    T    C        0      0        2 
  21 chr21_38617587     ASom    T    C        1      2        2 
  21 chr21_38617587     HCab    T    C        0      0        2 
  21 chr21_38617587     HPrz    T    C        0      0        2 
  21 chr21_38617587     ZBoe    T    C        0      0        2 
  21 chr21_38617587     ZGre    T    C        0      0        2 
  21 chr21_38617587     ZHar    T    C        0      0        2 
  21 chr21_38617587   Sample    T    C        1      2        2 
  21 chr21_38619872     AAsi    A    G        0      0        2 
  21 chr21_38619872     AKia    A    G        0      0        2 
  21 chr21_38619872     AOna    A    G        0      0        2 
  21 chr21_38619872     ASom    A    G        0      0        2 
  21 chr21_38619872     HCab    A    G        0      0        2 
  21 chr21_38619872     HPrz    A    G        0      0        2 
  21 chr21_38619872     ZBoe    A    G      0.5      1        2 
  21 chr21_38619872     ZGre    A    G        0      0        2 
  21 chr21_38619872     ZHar    A    G        0      0        2 
  21 chr21_38619872   Sample    A    G        0      0        2 
  21 chr21_38624008     AAsi    T    C        0      0        2 
  21 chr21_38624008     AKia    T    C        1      2        2 
  21 chr21_38624008     AOna    T    C        1      2        2 
  21 chr21_38624008     ASom    T    C        0      0        2 
  21 chr21_38624008     HCab    T    C        0      0        2 
  21 chr21_38624008     HPrz    T    C        0      0        2 
  21 chr21_38624008     ZBoe    T    C        0      0        2 
  21 chr21_38624008     ZGre    T    C        0      0        2 
  21 chr21_38624008     ZHar    T    C        0      0        2 
  21 chr21_38624008   Sample    T    C        0      0        2 
  21 chr21_38624428     AAsi    C    T        0      0        2 
  21 chr21_38624428     AKia    C    T        0      0        2 
  21 chr21_38624428     AOna    C    T      0.5      1        2 
  21 chr21_38624428     ASom    C    T        0      0        2 
  21 chr21_38624428     HCab    C    T        0      0        2 
  21 chr21_38624428     HPrz    C    T        0      0        2 
  21 chr21_38624428     ZBoe    C    T        0      0        2 
  21 chr21_38624428     ZGre    C    T        0      0        2 
  21 chr21_38624428     ZHar    C    T        0      0        2 
  21 chr21_38624428   Sample    C    T        0      0        2 
  21 chr21_38625576     AAsi    G    A        0      0        2 
  21 chr21_38625576     AKia    G    A        0      0        2 
  21 chr21_38625576     AOna    G    A        0      0        2 
  21 chr21_38625576     ASom    G    A        0      0        2 
  21 chr21_38625576     HCab    G    A        0      0        2 
  21 chr21_38625576     HPrz    G    A        0      0        2 
  21 chr21_38625576     ZBoe    G    A        0      0        2 
  21 chr21_38625576     ZGre    G    A        0      0        2 
  21 chr21_38625576     ZHar    G    A      0.5      1        2 
  21 chr21_38625576   Sample    G    A        0      0        2 
  21 chr21_38627000     AAsi    A    G        0      0        2 
  21 chr21_38627000     AKia    A    G        1      2        2 
  21 chr21_38627000     AOna    A    G        0      0        2 
  21 chr21_38627000     ASom    A    G        0      0        2 
  21 chr21_38627000     HCab    A    G        0      0        2 
  21 chr21_38627000     HPrz    A    G        0      0        2 
  21 chr21_38627000     ZBoe    A    G        0      0        2 
  21 chr21_38627000     ZGre    A    G        0      0        2 
  21 chr21_38627000     ZHar    A    G        0      0        2 
  21 chr21_38627000   Sample    A    G        0      0        2 
  21 chr21_38635251     AAsi    T    C        0      0        2 
  21 chr21_38635251     AKia    T    C        0      0        2 
  21 chr21_38635251     AOna    T    C        0      0        2 
  21 chr21_38635251     ASom    T    C        0      0        2 
  21 chr21_38635251     HCab    T    C        1      2        2 
  21 chr21_38635251     HPrz    T    C        1      2        2 
  21 chr21_38635251     ZBoe    T    C        0      0        2 
  21 chr21_38635251     ZGre    T    C        0      0        2 
  21 chr21_38635251     ZHar    T    C        0      0        2 
  21 chr21_38635251   Sample    T    C        0      0        2 
  21 chr21_38639894     AAsi    C    T        0      0        2 
  21 chr21_38639894     AKia    C    T        0      0        2 
  21 chr21_38639894     AOna    C    T        0      0        2 
  21 chr21_38639894     ASom    C    T        0      0        2 
  21 chr21_38639894     HCab    C    T        1      2        2 
  21 chr21_38639894     HPrz    C    T        0      0        2 
  21 chr21_38639894     ZBoe    C    T        0      0        2 
  21 chr21_38639894     ZGre    C    T        0      0        2 
  21 chr21_38639894     ZHar    C    T        0      0        2 
  21 chr21_38639894   Sample    C    T        0      0        2 
  21 chr21_38643246     AAsi    G    T        0      0        2 
  21 chr21_38643246     AKia    G    T        0      0        2 
  21 chr21_38643246     AOna    G    T        0      0        2 
  21 chr21_38643246     ASom    G    T        0      0        2 
  21 chr21_38643246     HCab    G    T      0.5      1        2 
  21 chr21_38643246     HPrz    G    T        1      2        2 
  21 chr21_38643246     ZBoe    G    T        0      0        2 
  21 chr21_38643246     ZGre    G    T        0      0        2 
  21 chr21_38643246     ZHar    G    T        0      0        2 
  21 chr21_38643246   Sample    G    T        0      0        2 
  21 chr21_38652836     AAsi    G    A        0      0        2 
  21 chr21_38652836     AKia    G    A      0.5      1        2 
  21 chr21_38652836     AOna    G    A      0.5      1        2 
  21 chr21_38652836     ASom    G    A        0      0        2 
  21 chr21_38652836     HCab    G    A        1      2        2 
  21 chr21_38652836     HPrz    G    A        1      2        2 
  21 chr21_38652836     ZBoe    G    A        0      0        2 
  21 chr21_38652836     ZGre    G    A        0      0        2 
  21 chr21_38652836     ZHar    G    A        0      0        2 
  21 chr21_38652836   Sample    G    A        0      0        2 
  21 chr21_38656267     AAsi    T    A        1      2        2 
  21 chr21_38656267     AKia    T    A        1      2        2 
  21 chr21_38656267     AOna    T    A      0.5      1        2 
  21 chr21_38656267     ASom    T    A        1      2        2 
  21 chr21_38656267     HCab    T    A        0      0        2 
  21 chr21_38656267     HPrz    T    A        0      0        2 
  21 chr21_38656267     ZBoe    T    A        0      0        2 
  21 chr21_38656267     ZGre    T    A        0      0        2 
  21 chr21_38656267     ZHar    T    A        0      0        2 
  21 chr21_38656267   Sample    T    A        1      2        2 
  21 chr21_38656764     AAsi    G    A        0      0        2 
  21 chr21_38656764     AKia    G    A        0      0        2 
  21 chr21_38656764     AOna    G    A        0      0        2 
  21 chr21_38656764     ASom    G    A        0      0        2 
  21 chr21_38656764     HCab    G    A        0      0        2 
  21 chr21_38656764     HPrz    G    A        0      0        2 
  21 chr21_38656764     ZBoe    G    A        0      0        2 
  21 chr21_38656764     ZGre    G    A        1      2        2 
  21 chr21_38656764     ZHar    G    A        0      0        2 
  21 chr21_38656764   Sample    G    A        0      0        2 
  21 chr21_38660569     AAsi    T    C        0      0        2 
  21 chr21_38660569     AKia    T    C        0      0        2 
  21 chr21_38660569     AOna    T    C        0      0        2 
  21 chr21_38660569     ASom    T    C        0      0        2 
  21 chr21_38660569     HCab    T    C        1      2        2 
  21 chr21_38660569     HPrz    T    C        1      2        2 
  21 chr21_38660569     ZBoe    T    C        0      0        2 
  21 chr21_38660569     ZGre    T    C        0      0        2 
  21 chr21_38660569     ZHar    T    C        0      0        2 
  21 chr21_38660569   Sample    T    C        0      0        2 
  21 chr21_38663193     AAsi    T    C        0      0        2 
  21 chr21_38663193     AKia    T    C        0      0        2 
  21 chr21_38663193     AOna    T    C      0.5      1        2 
  21 chr21_38663193     ASom    T    C        0      0        2 
  21 chr21_38663193     HCab    T    C        0      0        2 
  21 chr21_38663193     HPrz    T    C        0      0        2 
  21 chr21_38663193     ZBoe    T    C        0      0        2 
  21 chr21_38663193     ZGre    T    C        0      0        2 
  21 chr21_38663193     ZHar    T    C        0      0        2 
  21 chr21_38663193   Sample    T    C        0      0        2 
  21 chr21_38686045     AAsi    C    G        0      0        2 
  21 chr21_38686045     AKia    C    G        0      0        2 
  21 chr21_38686045     AOna    C    G      0.5      1        2 
  21 chr21_38686045     ASom    C    G        0      0        2 
  21 chr21_38686045     HCab    C    G        0      0        2 
  21 chr21_38686045     HPrz    C    G        0      0        2 
  21 chr21_38686045     ZBoe    C    G        0      0        2 
  21 chr21_38686045     ZGre    C    G        0      0        2 
  21 chr21_38686045     ZHar    C    G        0      0        2 
  21 chr21_38686045   Sample    C    G        0      0        2 
  21 chr21_38693014     AAsi    G    A        1      2        2 
  21 chr21_38693014     AKia    G    A        0      0        2 
  21 chr21_38693014     AOna    G    A        0      0        2 
  21 chr21_38693014     ASom    G    A        1      2        2 
  21 chr21_38693014     HCab    G    A        0      0        2 
  21 chr21_38693014     HPrz    G    A        0      0        2 
  21 chr21_38693014     ZBoe    G    A        0      0        2 
  21 chr21_38693014     ZGre    G    A        0      0        2 
  21 chr21_38693014     ZHar    G    A        0      0        2 
  21 chr21_38693014   Sample    G    A        1      2        2 
  21 chr21_38694645     AAsi    G    A        0      0        2 
  21 chr21_38694645     AKia    G    A      0.5      1        2 
  21 chr21_38694645     AOna    G    A        1      2        2 
  21 chr21_38694645     ASom    G    A        0      0        2 
  21 chr21_38694645     HCab    G    A        0      0        2 
  21 chr21_38694645     HPrz    G    A        0      0        2 
  21 chr21_38694645     ZBoe    G    A        0      0        2 
  21 chr21_38694645     ZGre    G    A        0      0        2 
  21 chr21_38694645     ZHar    G    A        0      0        2 
  21 chr21_38694645   Sample    G    A        0      0        2 
  21 chr21_38703333     AAsi    C    T        0      0        2 
  21 chr21_38703333     AKia    C    T        0      0        2 
  21 chr21_38703333     AOna    C    T        1      2        2 
  21 chr21_38703333     ASom    C    T        0      0        2 
  21 chr21_38703333     HCab    C    T        0      0        2 
  21 chr21_38703333     HPrz    C    T        0      0        2 
  21 chr21_38703333     ZBoe    C    T        0      0        2 
  21 chr21_38703333     ZGre    C    T        0      0        2 
  21 chr21_38703333     ZHar    C    T        0      0        2 
  21 chr21_38703333   Sample    C    T        0      0        2 
  21 chr21_38717949     AAsi    G    T        0      0        2 
  21 chr21_38717949     AKia    G    T        0      0        2 
  21 chr21_38717949     AOna    G    T        0      0        2 
  21 chr21_38717949     ASom    G    T        0      0        2 
  21 chr21_38717949     HCab    G    T        1      2        2 
  21 chr21_38717949     HPrz    G    T        1      2        2 
  21 chr21_38717949     ZBoe    G    T        0      0        2 
  21 chr21_38717949     ZGre    G    T        0      0        2 
  21 chr21_38717949     ZHar    G    T        0      0        2 
  21 chr21_38717949   Sample    G    T        0      0        2 
  21 chr21_38718421     AAsi    C    G        0      0        2 
  21 chr21_38718421     AKia    C    G        0      0        2 
  21 chr21_38718421     AOna    C    G        0      0        2 
  21 chr21_38718421     ASom    C    G        0      0        2 
  21 chr21_38718421     HCab    C    G        1      2        2 
  21 chr21_38718421     HPrz    C    G        1      2        2 
  21 chr21_38718421     ZBoe    C    G        0      0        2 
  21 chr21_38718421     ZGre    C    G        0      0        2 
  21 chr21_38718421     ZHar    C    G        0      0        2 
  21 chr21_38718421   Sample    C    G        0      0        2 
  21 chr21_38720341     AAsi    A    G        0      0        2 
  21 chr21_38720341     AKia    A    G        0      0        2 
  21 chr21_38720341     AOna    A    G        0      0        2 
  21 chr21_38720341     ASom    A    G        0      0        2 
  21 chr21_38720341     HCab    A    G        0      0        2 
  21 chr21_38720341     HPrz    A    G        0      0        2 
  21 chr21_38720341     ZBoe    A    G        0      0        2 
  21 chr21_38720341     ZGre    A    G        0      0        2 
  21 chr21_38720341     ZHar    A    G        1      2        2 
  21 chr21_38720341   Sample    A    G        0      0        2 
  21 chr21_38720422     AAsi    C    T        0      0        2 
  21 chr21_38720422     AKia    C    T        0      0        2 
  21 chr21_38720422     AOna    C    T        0      0        2 
  21 chr21_38720422     ASom    C    T        0      0        2 
  21 chr21_38720422     HCab    C    T        1      2        2 
  21 chr21_38720422     HPrz    C    T        1      2        2 
  21 chr21_38720422     ZBoe    C    T        0      0        2 
  21 chr21_38720422     ZGre    C    T        0      0        2 
  21 chr21_38720422     ZHar    C    T        0      0        2 
  21 chr21_38720422   Sample    C    T        0      0        2 
  21 chr21_38725294     AAsi    A    C        0      0        2 
  21 chr21_38725294     AKia    A    C        0      0        2 
  21 chr21_38725294     AOna    A    C        0      0        2 
  21 chr21_38725294     ASom    A    C        0      0        2 
  21 chr21_38725294     HCab    A    C        1      2        2 
  21 chr21_38725294     HPrz    A    C        1      2        2 
  21 chr21_38725294     ZBoe    A    C        0      0        2 
  21 chr21_38725294     ZGre    A    C        0      0        2 
  21 chr21_38725294     ZHar    A    C        0      0        2 
  21 chr21_38725294   Sample    A    C        0      0        2 
  21 chr21_38725586     AAsi    G    T        0      0        2 
  21 chr21_38725586     AKia    G    T        0      0        2 
  21 chr21_38725586     AOna    G    T        0      0        2 
  21 chr21_38725586     ASom    G    T        0      0        2 
  21 chr21_38725586     HCab    G    T        1      2        2 
  21 chr21_38725586     HPrz    G    T        1      2        2 
  21 chr21_38725586     ZBoe    G    T        0      0        2 
  21 chr21_38725586     ZGre    G    T        0      0        2 
  21 chr21_38725586     ZHar    G    T        0      0        2 
  21 chr21_38725586   Sample    G    T        0      0        2 
  21 chr21_38730825     AAsi    G    A        0      0        2 
  21 chr21_38730825     AKia    G    A      0.5      1        2 
  21 chr21_38730825     AOna    G    A        0      0        2 
  21 chr21_38730825     ASom    G    A        0      0        2 
  21 chr21_38730825     HCab    G    A        0      0        2 
  21 chr21_38730825     HPrz    G    A        0      0        2 
  21 chr21_38730825     ZBoe    G    A        0      0        2 
  21 chr21_38730825     ZGre    G    A        0      0        2 
  21 chr21_38730825     ZHar    G    A        0      0        2 
  21 chr21_38730825   Sample    G    A        0      0        2 
  21 chr21_38736993     AAsi    A    G        0      0        2 
  21 chr21_38736993     AKia    A    G        0      0        2 
  21 chr21_38736993     AOna    A    G        0      0        2 
  21 chr21_38736993     ASom    A    G        0      0        2 
  21 chr21_38736993     HCab    A    G        0      0        2 
  21 chr21_38736993     HPrz    A    G        0      0        2 
  21 chr21_38736993     ZBoe    A    G        0      0        2 
  21 chr21_38736993     ZGre    A    G        0      0        2 
  21 chr21_38736993     ZHar    A    G        1      2        2 
  21 chr21_38736993   Sample    A    G        0      0        2 
  21 chr21_38745667     AAsi    A    G        0      0        2 
  21 chr21_38745667     AKia    A    G        0      0        2 
  21 chr21_38745667     AOna    A    G        0      0        2 
  21 chr21_38745667     ASom    A    G        0      0        2 
  21 chr21_38745667     HCab    A    G        0      0        2 
  21 chr21_38745667     HPrz    A    G        0      0        2 
  21 chr21_38745667     ZBoe    A    G        1      2        2 
  21 chr21_38745667     ZGre    A    G        1      2        2 
  21 chr21_38745667     ZHar    A    G        0      0        2 
  21 chr21_38745667   Sample    A    G        0      0        2 
  21 chr21_38746607     AAsi    G    A        0      0        2 
  21 chr21_38746607     AKia    G    A        0      0        2 
  21 chr21_38746607     AOna    G    A        1      2        2 
  21 chr21_38746607     ASom    G    A        0      0        2 
  21 chr21_38746607     HCab    G    A        0      0        2 
  21 chr21_38746607     HPrz    G    A        0      0        2 
  21 chr21_38746607     ZBoe    G    A        0      0        2 
  21 chr21_38746607     ZGre    G    A        0      0        2 
  21 chr21_38746607     ZHar    G    A        0      0        2 
  21 chr21_38746607   Sample    G    A        0      0        2 
  21 chr21_38746720     AAsi    T    C        0      0        2 
  21 chr21_38746720     AKia    T    C        0      0        2 
  21 chr21_38746720     AOna    T    C        0      0        2 
  21 chr21_38746720     ASom    T    C        0      0        2 
  21 chr21_38746720     HCab    T    C      0.5      1        2 
  21 chr21_38746720     HPrz    T    C      0.5      1        2 
  21 chr21_38746720     ZBoe    T    C        0      0        2 
  21 chr21_38746720     ZGre    T    C        0      0        2 
  21 chr21_38746720     ZHar    T    C        0      0        2 
  21 chr21_38746720   Sample    T    C        0      0        2 
  21 chr21_38750199     AAsi    C    A        0      0        2 
  21 chr21_38750199     AKia    C    A        0      0        2 
  21 chr21_38750199     AOna    C    A        0      0        2 
  21 chr21_38750199     ASom    C    A        0      0        2 
  21 chr21_38750199     HCab    C    A        0      0        2 
  21 chr21_38750199     HPrz    C    A      0.5      1        2 
  21 chr21_38750199     ZBoe    C    A        0      0        2 
  21 chr21_38750199     ZGre    C    A        0      0        2 
  21 chr21_38750199     ZHar    C    A        0      0        2 
  21 chr21_38750199   Sample    C    A        0      0        2 
  21 chr21_38751821     AAsi    A    G        1      2        2 
  21 chr21_38751821     AKia    A    G        0      0        2 
  21 chr21_38751821     AOna    A    G        0      0        2 
  21 chr21_38751821     ASom    A    G        1      2        2 
  21 chr21_38751821     HCab    A    G        0      0        2 
  21 chr21_38751821     HPrz    A    G        0      0        2 
  21 chr21_38751821     ZBoe    A    G        0      0        2 
  21 chr21_38751821     ZGre    A    G        0      0        2 
  21 chr21_38751821     ZHar    A    G        0      0        2 
  21 chr21_38751821   Sample    A    G        1      2        2 
  21 chr21_38755070     AAsi    G    T        0      0        2 
  21 chr21_38755070     AKia    G    T        0      0        2 
  21 chr21_38755070     AOna    G    T        0      0        2 
  21 chr21_38755070     ASom    G    T        1      2        2 
  21 chr21_38755070     HCab    G    T        0      0        2 
  21 chr21_38755070     HPrz    G    T        0      0        2 
  21 chr21_38755070     ZBoe    G    T        0      0        2 
  21 chr21_38755070     ZGre    G    T        0      0        2 
  21 chr21_38755070     ZHar    G    T        0      0        2 
  21 chr21_38755070   Sample    G    T        0      0        2 
  21 chr21_38758533     AAsi    A    G        0      0        2 
  21 chr21_38758533     AKia    A    G        0      0        2 
  21 chr21_38758533     AOna    A    G        0      0        2 
  21 chr21_38758533     ASom    A    G        0      0        2 
  21 chr21_38758533     HCab    A    G        0      0        2 
  21 chr21_38758533     HPrz    A    G      0.5      1        2 
  21 chr21_38758533     ZBoe    A    G        0      0        2 
  21 chr21_38758533     ZGre    A    G        0      0        2 
  21 chr21_38758533     ZHar    A    G        0      0        2 
  21 chr21_38758533   Sample    A    G        0      0        2 
  21 chr21_38773959     AAsi    C    T        0      0        2 
  21 chr21_38773959     AKia    C    T        0      0        2 
  21 chr21_38773959     AOna    C    T      0.5      1        2 
  21 chr21_38773959     ASom    C    T        0      0        2 
  21 chr21_38773959     HCab    C    T        0      0        2 
  21 chr21_38773959     HPrz    C    T        0      0        2 
  21 chr21_38773959     ZBoe    C    T        0      0        2 
  21 chr21_38773959     ZGre    C    T        0      0        2 
  21 chr21_38773959     ZHar    C    T        0      0        2 
  21 chr21_38773959   Sample    C    T        0      0        2 
  21 chr21_38787091     AAsi    G    A        0      0        2 
  21 chr21_38787091     AKia    G    A      0.5      1        2 
  21 chr21_38787091     AOna    G    A      0.5      1        2 
  21 chr21_38787091     ASom    G    A        0      0        2 
  21 chr21_38787091     HCab    G    A        0      0        2 
  21 chr21_38787091     HPrz    G    A        0      0        2 
  21 chr21_38787091     ZBoe    G    A        0      0        2 
  21 chr21_38787091     ZGre    G    A        0      0        2 
  21 chr21_38787091     ZHar    G    A        0      0        2 
  21 chr21_38787091   Sample    G    A        0      0        2 
  21 chr21_38788585     AAsi    A    T        0      0        2 
  21 chr21_38788585     AKia    A    T        0      0        2 
  21 chr21_38788585     AOna    A    T        0      0        2 
  21 chr21_38788585     ASom    A    T        0      0        2 
  21 chr21_38788585     HCab    A    T        0      0        2 
  21 chr21_38788585     HPrz    A    T        0      0        2 
  21 chr21_38788585     ZBoe    A    T      0.5      1        2 
  21 chr21_38788585     ZGre    A    T        0      0        2 
  21 chr21_38788585     ZHar    A    T        0      0        2 
  21 chr21_38788585   Sample    A    T        0      0        2 
  21 chr21_38789855     AAsi    T    C        1      2        2 
  21 chr21_38789855     AKia    T    C        0      0        2 
  21 chr21_38789855     AOna    T    C        0      0        2 
  21 chr21_38789855     ASom    T    C        1      2        2 
  21 chr21_38789855     HCab    T    C        0      0        2 
  21 chr21_38789855     HPrz    T    C        0      0        2 
  21 chr21_38789855     ZBoe    T    C        0      0        2 
  21 chr21_38789855     ZGre    T    C        0      0        2 
  21 chr21_38789855     ZHar    T    C        0      0        2 
  21 chr21_38789855   Sample    T    C        1      2        2 
  21 chr21_38796914     AAsi    G    A        0      0        2 
  21 chr21_38796914     AKia    G    A        0      0        2 
  21 chr21_38796914     AOna    G    A        0      0        2 
  21 chr21_38796914     ASom    G    A        0      0        2 
  21 chr21_38796914     HCab    G    A        0      0        2 
  21 chr21_38796914     HPrz    G    A        0      0        2 
  21 chr21_38796914     ZBoe    G    A        1      2        2 
  21 chr21_38796914     ZGre    G    A        1      2        2 
  21 chr21_38796914     ZHar    G    A        1      2        2 
  21 chr21_38796914   Sample    G    A        0      0        2 
  21 chr21_38796969     AAsi    G    A        0      0        2 
  21 chr21_38796969     AKia    G    A        0      0        2 
  21 chr21_38796969     AOna    G    A        0      0        2 
  21 chr21_38796969     ASom    G    A        0      0        2 
  21 chr21_38796969     HCab    G    A        0      0        2 
  21 chr21_38796969     HPrz    G    A        0      0        2 
  21 chr21_38796969     ZBoe    G    A      0.5      1        2 
  21 chr21_38796969     ZGre    G    A        1      2        2 
  21 chr21_38796969     ZHar    G    A        1      2        2 
  21 chr21_38796969   Sample    G    A        0      0        2 
  21 chr21_38797529     AAsi    C    A        0      0        2 
  21 chr21_38797529     AKia    C    A        0      0        2 
  21 chr21_38797529     AOna    C    A        0      0        2 
  21 chr21_38797529     ASom    C    A        0      0        2 
  21 chr21_38797529     HCab    C    A      0.5      1        2 
  21 chr21_38797529     HPrz    C    A        0      0        2 
  21 chr21_38797529     ZBoe    C    A        0      0        2 
  21 chr21_38797529     ZGre    C    A        0      0        2 
  21 chr21_38797529     ZHar    C    A        0      0        2 
  21 chr21_38797529   Sample    C    A        0      0        2 
  21 chr21_38806083     AAsi    T    G        0      0        2 
  21 chr21_38806083     AKia    T    G        0      0        2 
  21 chr21_38806083     AOna    T    G        0      0        2 
  21 chr21_38806083     ASom    T    G        0      0        2 
  21 chr21_38806083     HCab    T    G        1      2        2 
  21 chr21_38806083     HPrz    T    G        1      2        2 
  21 chr21_38806083     ZBoe    T    G        0      0        2 
  21 chr21_38806083     ZGre    T    G        0      0        2 
  21 chr21_38806083     ZHar    T    G        0      0        2 
  21 chr21_38806083   Sample    T    G        0      0        2 
  21 chr21_38806527     AAsi    C    G        0      0        2 
  21 chr21_38806527     AKia    C    G        0      0        2 
  21 chr21_38806527     AOna    C    G      0.5      1        2 
  21 chr21_38806527     ASom    C    G        0      0        2 
  21 chr21_38806527     HCab    C    G        0      0        2 
  21 chr21_38806527     HPrz    C    G        0      0        2 
  21 chr21_38806527     ZBoe    C    G        0      0        2 
  21 chr21_38806527     ZGre    C    G        0      0        2 
  21 chr21_38806527     ZHar    C    G        0      0        2 
  21 chr21_38806527   Sample    C    G        0      0        2 
  21 chr21_38807302     AAsi    A    C        0      0        2 
  21 chr21_38807302     AKia    A    C        0      0        2 
  21 chr21_38807302     AOna    A    C        0      0        2 
  21 chr21_38807302     ASom    A    C        0      0        2 
  21 chr21_38807302     HCab    A    C        1      2        2 
  21 chr21_38807302     HPrz    A    C        1      2        2 
  21 chr21_38807302     ZBoe    A    C        0      0        2 
  21 chr21_38807302     ZGre    A    C        0      0        2 
  21 chr21_38807302     ZHar    A    C        0      0        2 
  21 chr21_38807302   Sample    A    C        0      0        2 
  21 chr21_38813246     AAsi    A    C        0      0        2 
  21 chr21_38813246     AKia    A    C        0      0        2 
  21 chr21_38813246     AOna    A    C        0      0        2 
  21 chr21_38813246     ASom    A    C        0      0        2 
  21 chr21_38813246     HCab    A    C        1      2        2 
  21 chr21_38813246     HPrz    A    C        1      2        2 
  21 chr21_38813246     ZBoe    A    C        0      0        2 
  21 chr21_38813246     ZGre    A    C        0      0        2 
  21 chr21_38813246     ZHar    A    C        0      0        2 
  21 chr21_38813246   Sample    A    C        0      0        2 
  21 chr21_38819019     AAsi    T    C        0      0        2 
  21 chr21_38819019     AKia    T    C        0      0        2 
  21 chr21_38819019     AOna    T    C        0      0        2 
  21 chr21_38819019     ASom    T    C        0      0        2 
  21 chr21_38819019     HCab    T    C      0.5      1        2 
  21 chr21_38819019     HPrz    T    C        0      0        2 
  21 chr21_38819019     ZBoe    T    C        0      0        2 
  21 chr21_38819019     ZGre    T    C        0      0        2 
  21 chr21_38819019     ZHar    T    C        0      0        2 
  21 chr21_38819019   Sample    T    C        0      0        2 
  21 chr21_38819473     AAsi    G    A        0      0        2 
  21 chr21_38819473     AKia    G    A        0      0        2 
  21 chr21_38819473     AOna    G    A        0      0        2 
  21 chr21_38819473     ASom    G    A        0      0        2 
  21 chr21_38819473     HCab    G    A      0.5      1        2 
  21 chr21_38819473     HPrz    G    A        1      2        2 
  21 chr21_38819473     ZBoe    G    A        0      0        2 
  21 chr21_38819473     ZGre    G    A        0      0        2 
  21 chr21_38819473     ZHar    G    A        0      0        2 
  21 chr21_38819473   Sample    G    A        0      0        2 
  21 chr21_38826367     AAsi    A    G        0      0        2 
  21 chr21_38826367     AKia    A    G        0      0        2 
  21 chr21_38826367     AOna    A    G      0.5      1        2 
  21 chr21_38826367     ASom    A    G        0      0        2 
  21 chr21_38826367     HCab    A    G        0      0        2 
  21 chr21_38826367     HPrz    A    G        0      0        2 
  21 chr21_38826367     ZBoe    A    G        0      0        2 
  21 chr21_38826367     ZGre    A    G        1      2        2 
  21 chr21_38826367     ZHar    A    G        0      0        2 
  21 chr21_38826367   Sample    A    G        0      0        2 
  21 chr21_38828684     AAsi    T    C        0      0        2 
  21 chr21_38828684     AKia    T    C        0      0        2 
  21 chr21_38828684     AOna    T    C      0.5      1        2 
  21 chr21_38828684     ASom    T    C        0      0        2 
  21 chr21_38828684     HCab    T    C        0      0        2 
  21 chr21_38828684     HPrz    T    C        0      0        2 
  21 chr21_38828684     ZBoe    T    C        0      0        2 
  21 chr21_38828684     ZGre    T    C        0      0        2 
  21 chr21_38828684     ZHar    T    C        0      0        2 
  21 chr21_38828684   Sample    T    C        0      0        2 
  21 chr21_38833355     AAsi    A    G        0      0        2 
  21 chr21_38833355     AKia    A    G        0      0        2 
  21 chr21_38833355     AOna    A    G        0      0        2 
  21 chr21_38833355     ASom    A    G        0      0        2 
  21 chr21_38833355     HCab    A    G        1      2        2 
  21 chr21_38833355     HPrz    A    G      0.5      1        2 
  21 chr21_38833355     ZBoe    A    G        0      0        2 
  21 chr21_38833355     ZGre    A    G        0      0        2 
  21 chr21_38833355     ZHar    A    G        0      0        2 
  21 chr21_38833355   Sample    A    G        0      0        2 
  21 chr21_38853395     AAsi    C    T        0      0        2 
  21 chr21_38853395     AKia    C    T        0      0        2 
  21 chr21_38853395     AOna    C    T        0      0        2 
  21 chr21_38853395     ASom    C    T        0      0        2 
  21 chr21_38853395     HCab    C    T        1      2        2 
  21 chr21_38853395     HPrz    C    T        1      2        2 
  21 chr21_38853395     ZBoe    C    T        0      0        2 
  21 chr21_38853395     ZGre    C    T        0      0        2 
  21 chr21_38853395     ZHar    C    T        0      0        2 
  21 chr21_38853395   Sample    C    T        0      0        2 
  21 chr21_38855513     AAsi    C    G        0      0        2 
  21 chr21_38855513     AKia    C    G        0      0        2 
  21 chr21_38855513     AOna    C    G        0      0        2 
  21 chr21_38855513     ASom    C    G        0      0        2 
  21 chr21_38855513     HCab    C    G        1      2        2 
  21 chr21_38855513     HPrz    C    G        1      2        2 
  21 chr21_38855513     ZBoe    C    G        0      0        2 
  21 chr21_38855513     ZGre    C    G        0      0        2 
  21 chr21_38855513     ZHar    C    G        0      0        2 
  21 chr21_38855513   Sample    C    G        0      0        2 
  21 chr21_38856465     AAsi    C    T        0      0        2 
  21 chr21_38856465     AKia    C    T        0      0        2 
  21 chr21_38856465     AOna    C    T        0      0        2 
  21 chr21_38856465     ASom    C    T        0      0        2 
  21 chr21_38856465     HCab    C    T        0      0        2 
  21 chr21_38856465     HPrz    C    T        0      0        2 
  21 chr21_38856465     ZBoe    C    T        0      0        2 
  21 chr21_38856465     ZGre    C    T        1      2        2 
  21 chr21_38856465     ZHar    C    T        0      0        2 
  21 chr21_38856465   Sample    C    T        0      0        2 
  21 chr21_38863030     AAsi    G    A        0      0        2 
  21 chr21_38863030     AKia    G    A        0      0        2 
  21 chr21_38863030     AOna    G    A        0      0        2 
  21 chr21_38863030     ASom    G    A        0      0        2 
  21 chr21_38863030     HCab    G    A        1      2        2 
  21 chr21_38863030     HPrz    G    A        1      2        2 
  21 chr21_38863030     ZBoe    G    A      0.5      1        2 
  21 chr21_38863030     ZGre    G    A        0      0        2 
  21 chr21_38863030     ZHar    G    A        0      0        2 
  21 chr21_38863030   Sample    G    A        0      0        2 
  21 chr21_38869723     AAsi    A    T        0      0        2 
  21 chr21_38869723     AKia    A    T        0      0        2 
  21 chr21_38869723     AOna    A    T        0      0        2 
  21 chr21_38869723     ASom    A    T        0      0        2 
  21 chr21_38869723     HCab    A    T        1      2        2 
  21 chr21_38869723     HPrz    A    T        1      2        2 
  21 chr21_38869723     ZBoe    A    T        0      0        2 
  21 chr21_38869723     ZGre    A    T        0      0        2 
  21 chr21_38869723     ZHar    A    T        0      0        2 
  21 chr21_38869723   Sample    A    T        0      0        2 
  21 chr21_38877711     AAsi    A    T        0      0        2 
  21 chr21_38877711     AKia    A    T        0      0        2 
  21 chr21_38877711     AOna    A    T        0      0        2 
  21 chr21_38877711     ASom    A    T        0      0        2 
  21 chr21_38877711     HCab    A    T      0.5      1        2 
  21 chr21_38877711     HPrz    A    T        0      0        2 
  21 chr21_38877711     ZBoe    A    T        0      0        2 
  21 chr21_38877711     ZGre    A    T        0      0        2 
  21 chr21_38877711     ZHar    A    T        0      0        2 
  21 chr21_38877711   Sample    A    T        0      0        2 
  21 chr21_38884679     AAsi    A    C        0      0        2 
  21 chr21_38884679     AKia    A    C        0      0        2 
  21 chr21_38884679     AOna    A    C        0      0        2 
  21 chr21_38884679     ASom    A    C        0      0        2 
  21 chr21_38884679     HCab    A    C      0.5      1        2 
  21 chr21_38884679     HPrz    A    C        0      0        2 
  21 chr21_38884679     ZBoe    A    C        0      0        2 
  21 chr21_38884679     ZGre    A    C        0      0        2 
  21 chr21_38884679     ZHar    A    C        0      0        2 
  21 chr21_38884679   Sample    A    C        0      0        2 
  21 chr21_38891746     AAsi    G    C        0      0        2 
  21 chr21_38891746     AKia    G    C        0      0        2 
  21 chr21_38891746     AOna    G    C        0      0        2 
  21 chr21_38891746     ASom    G    C        0      0        2 
  21 chr21_38891746     HCab    G    C        0      0        2 
  21 chr21_38891746     HPrz    G    C        0      0        2 
  21 chr21_38891746     ZBoe    G    C      0.5      1        2 
  21 chr21_38891746     ZGre    G    C        0      0        2 
  21 chr21_38891746     ZHar    G    C        0      0        2 
  21 chr21_38891746   Sample    G    C        0      0        2 
  21 chr21_38903756     AAsi    A    C        0      0        2 
  21 chr21_38903756     AKia    A    C        0      0        2 
  21 chr21_38903756     AOna    A    C        0      0        2 
  21 chr21_38903756     ASom    A    C        0      0        2 
  21 chr21_38903756     HCab    A    C        0      0        2 
  21 chr21_38903756     HPrz    A    C        0      0        2 
  21 chr21_38903756     ZBoe    A    C        0      0        2 
  21 chr21_38903756     ZGre    A    C        0      0        2 
  21 chr21_38903756     ZHar    A    C      0.5      1        2 
  21 chr21_38903756   Sample    A    C        0      0        2 
  21 chr21_38904837     AAsi    G    T        0      0        2 
  21 chr21_38904837     AKia    G    T      0.5      1        2 
  21 chr21_38904837     AOna    G    T        0      0        2 
  21 chr21_38904837     ASom    G    T        0      0        2 
  21 chr21_38904837     HCab    G    T        0      0        2 
  21 chr21_38904837     HPrz    G    T        0      0        2 
  21 chr21_38904837     ZBoe    G    T        0      0        2 
  21 chr21_38904837     ZGre    G    T        0      0        2 
  21 chr21_38904837     ZHar    G    T        0      0        2 
  21 chr21_38904837   Sample    G    T        0      0        2 
  21 chr21_38905769     AAsi    A    G        0      0        2 
  21 chr21_38905769     AKia    A    G        0      0        2 
  21 chr21_38905769     AOna    A    G        0      0        2 
  21 chr21_38905769     ASom    A    G        0      0        2 
  21 chr21_38905769     HCab    A    G        1      2        2 
  21 chr21_38905769     HPrz    A    G        1      2        2 
  21 chr21_38905769     ZBoe    A    G        0      0        2 
  21 chr21_38905769     ZGre    A    G        0      0        2 
  21 chr21_38905769     ZHar    A    G        0      0        2 
  21 chr21_38905769   Sample    A    G        0      0        2 
  21 chr21_38906176     AAsi    G    A        0      0        2 
  21 chr21_38906176     AKia    G    A        0      0        2 
  21 chr21_38906176     AOna    G    A        0      0        2 
  21 chr21_38906176     ASom    G    A        0      0        2 
  21 chr21_38906176     HCab    G    A        1      2        2 
  21 chr21_38906176     HPrz    G    A        1      2        2 
  21 chr21_38906176     ZBoe    G    A        0      0        2 
  21 chr21_38906176     ZGre    G    A        0      0        2 
  21 chr21_38906176     ZHar    G    A        0      0        2 
  21 chr21_38906176   Sample    G    A        0      0        2 
  21 chr21_38906468     AAsi    C    T        0      0        2 
  21 chr21_38906468     AKia    C    T        0      0        2 
  21 chr21_38906468     AOna    C    T        0      0        2 
  21 chr21_38906468     ASom    C    T        0      0        2 
  21 chr21_38906468     HCab    C    T        0      0        2 
  21 chr21_38906468     HPrz    C    T      0.5      1        2 
  21 chr21_38906468     ZBoe    C    T        0      0        2 
  21 chr21_38906468     ZGre    C    T        0      0        2 
  21 chr21_38906468     ZHar    C    T        0      0        2 
  21 chr21_38906468   Sample    C    T        0      0        2 
  21 chr21_38907230     AAsi    G    C        0      0        2 
  21 chr21_38907230     AKia    G    C        0      0        2 
  21 chr21_38907230     AOna    G    C      0.5      1        2 
  21 chr21_38907230     ASom    G    C        0      0        2 
  21 chr21_38907230     HCab    G    C        0      0        2 
  21 chr21_38907230     HPrz    G    C        0      0        2 
  21 chr21_38907230     ZBoe    G    C        0      0        2 
  21 chr21_38907230     ZGre    G    C        0      0        2 
  21 chr21_38907230     ZHar    G    C        0      0        2 
  21 chr21_38907230   Sample    G    C        0      0        2 
  21 chr21_38919716     AAsi    G    A        0      0        2 
  21 chr21_38919716     AKia    G    A        0      0        2 
  21 chr21_38919716     AOna    G    A        0      0        2 
  21 chr21_38919716     ASom    G    A        0      0        2 
  21 chr21_38919716     HCab    G    A        0      0        2 
  21 chr21_38919716     HPrz    G    A        0      0        2 
  21 chr21_38919716     ZBoe    G    A      0.5      1        2 
  21 chr21_38919716     ZGre    G    A        0      0        2 
  21 chr21_38919716     ZHar    G    A        0      0        2 
  21 chr21_38919716   Sample    G    A        0      0        2 
  21 chr21_38921039     AAsi    C    T        0      0        2 
  21 chr21_38921039     AKia    C    T        0      0        2 
  21 chr21_38921039     AOna    C    T        0      0        2 
  21 chr21_38921039     ASom    C    T        0      0        2 
  21 chr21_38921039     HCab    C    T        0      0        2 
  21 chr21_38921039     HPrz    C    T        0      0        2 
  21 chr21_38921039     ZBoe    C    T        0      0        2 
  21 chr21_38921039     ZGre    C    T        1      2        2 
  21 chr21_38921039     ZHar    C    T        0      0        2 
  21 chr21_38921039   Sample    C    T        0      0        2 
  21 chr21_38923727     AAsi    C    A        0      0        2 
  21 chr21_38923727     AKia    C    A        0      0        2 
  21 chr21_38923727     AOna    C    A        0      0        2 
  21 chr21_38923727     ASom    C    A        0      0        2 
  21 chr21_38923727     HCab    C    A        1      2        2 
  21 chr21_38923727     HPrz    C    A        1      2        2 
  21 chr21_38923727     ZBoe    C    A        0      0        2 
  21 chr21_38923727     ZGre    C    A        0      0        2 
  21 chr21_38923727     ZHar    C    A        0      0        2 
  21 chr21_38923727   Sample    C    A        0      0        2 
  21 chr21_38928147     AAsi    T    C        1      2        2 
  21 chr21_38928147     AKia    T    C        0      0        2 
  21 chr21_38928147     AOna    T    C        0      0        2 
  21 chr21_38928147     ASom    T    C        1      2        2 
  21 chr21_38928147     HCab    T    C        0      0        2 
  21 chr21_38928147     HPrz    T    C        0      0        2 
  21 chr21_38928147     ZBoe    T    C        0      0        2 
  21 chr21_38928147     ZGre    T    C        0      0        2 
  21 chr21_38928147     ZHar    T    C        0      0        2 
  21 chr21_38928147   Sample    T    C        1      2        2 
  21 chr21_38931356     AAsi    A    T        0      0        2 
  21 chr21_38931356     AKia    A    T        0      0        2 
  21 chr21_38931356     AOna    A    T        0      0        2 
  21 chr21_38931356     ASom    A    T        0      0        2 
  21 chr21_38931356     HCab    A    T        0      0        2 
  21 chr21_38931356     HPrz    A    T        0      0        2 
  21 chr21_38931356     ZBoe    A    T        0      0        2 
  21 chr21_38931356     ZGre    A    T        0      0        2 
  21 chr21_38931356     ZHar    A    T        1      2        2 
  21 chr21_38931356   Sample    A    T        0      0        2 
  21 chr21_38961240     AAsi    T    C        0      0        2 
  21 chr21_38961240     AKia    T    C        0      0        2 
  21 chr21_38961240     AOna    T    C      0.5      1        2 
  21 chr21_38961240     ASom    T    C        0      0        2 
  21 chr21_38961240     HCab    T    C        0      0        2 
  21 chr21_38961240     HPrz    T    C        0      0        2 
  21 chr21_38961240     ZBoe    T    C        0      0        2 
  21 chr21_38961240     ZGre    T    C        0      0        2 
  21 chr21_38961240     ZHar    T    C        0      0        2 
  21 chr21_38961240   Sample    T    C        0      0        2 
  21 chr21_38966794     AAsi    T    C        0      0        2 
  21 chr21_38966794     AKia    T    C        0      0        2 
  21 chr21_38966794     AOna    T    C        0      0        2 
  21 chr21_38966794     ASom    T    C        0      0        2 
  21 chr21_38966794     HCab    T    C        0      0        2 
  21 chr21_38966794     HPrz    T    C        0      0        2 
  21 chr21_38966794     ZBoe    T    C        0      0        2 
  21 chr21_38966794     ZGre    T    C      0.5      1        2 
  21 chr21_38966794     ZHar    T    C        0      0        2 
  21 chr21_38966794   Sample    T    C        0      0        2 
  21 chr21_38967415     AAsi    A    G        1      2        2 
  21 chr21_38967415     AKia    A    G        0      0        2 
  21 chr21_38967415     AOna    A    G        0      0        2 
  21 chr21_38967415     ASom    A    G        1      2        2 
  21 chr21_38967415     HCab    A    G        0      0        2 
  21 chr21_38967415     HPrz    A    G        0      0        2 
  21 chr21_38967415     ZBoe    A    G        0      0        2 
  21 chr21_38967415     ZGre    A    G        0      0        2 
  21 chr21_38967415     ZHar    A    G        0      0        2 
  21 chr21_38967415   Sample    A    G        1      2        2 
  21 chr21_38967885     AAsi    T    G        0      0        2 
  21 chr21_38967885     AKia    T    G        0      0        2 
  21 chr21_38967885     AOna    T    G        0      0        2 
  21 chr21_38967885     ASom    T    G        0      0        2 
  21 chr21_38967885     HCab    T    G        0      0        2 
  21 chr21_38967885     HPrz    T    G        0      0        2 
  21 chr21_38967885     ZBoe    T    G        1      2        2 
  21 chr21_38967885     ZGre    T    G        1      2        2 
  21 chr21_38967885     ZHar    T    G        1      2        2 
  21 chr21_38967885   Sample    T    G        0      0        2 
  21 chr21_38968509     AAsi    T    G        0      0        2 
  21 chr21_38968509     AKia    T    G        0      0        2 
  21 chr21_38968509     AOna    T    G        0      0        2 
  21 chr21_38968509     ASom    T    G        0      0        2 
  21 chr21_38968509     HCab    T    G        1      2        2 
  21 chr21_38968509     HPrz    T    G        1      2        2 
  21 chr21_38968509     ZBoe    T    G        0      0        2 
  21 chr21_38968509     ZGre    T    G        0      0        2 
  21 chr21_38968509     ZHar    T    G        0      0        2 
  21 chr21_38968509   Sample    T    G        0      0        2 
  21 chr21_38970212     AAsi    G    A        0      0        2 
  21 chr21_38970212     AKia    G    A        0      0        2 
  21 chr21_38970212     AOna    G    A      0.5      1        2 
  21 chr21_38970212     ASom    G    A        0      0        2 
  21 chr21_38970212     HCab    G    A        0      0        2 
  21 chr21_38970212     HPrz    G    A        0      0        2 
  21 chr21_38970212     ZBoe    G    A        0      0        2 
  21 chr21_38970212     ZGre    G    A        0      0        2 
  21 chr21_38970212     ZHar    G    A        0      0        2 
  21 chr21_38970212   Sample    G    A        0      0        2 
  21 chr21_38976105     AAsi    C    G        0      0        2 
  21 chr21_38976105     AKia    C    G        0      0        2 
  21 chr21_38976105     AOna    C    G        0      0        2 
  21 chr21_38976105     ASom    C    G        0      0        2 
  21 chr21_38976105     HCab    C    G        1      2        2 
  21 chr21_38976105     HPrz    C    G        1      2        2 
  21 chr21_38976105     ZBoe    C    G        0      0        2 
  21 chr21_38976105     ZGre    C    G        0      0        2 
  21 chr21_38976105     ZHar    C    G        0      0        2 
  21 chr21_38976105   Sample    C    G        0      0        2 
  21 chr21_38990075     AAsi    A    G        0      0        2 
  21 chr21_38990075     AKia    A    G        0      0        2 
  21 chr21_38990075     AOna    A    G        0      0        2 
  21 chr21_38990075     ASom    A    G        0      0        2 
  21 chr21_38990075     HCab    A    G        1      2        2 
  21 chr21_38990075     HPrz    A    G        1      2        2 
  21 chr21_38990075     ZBoe    A    G        0      0        2 
  21 chr21_38990075     ZGre    A    G        0      0        2 
  21 chr21_38990075     ZHar    A    G        0      0        2 
  21 chr21_38990075   Sample    A    G        0      0        2 
  21 chr21_38990413     AAsi    T    C        0      0        2 
  21 chr21_38990413     AKia    T    C        0      0        2 
  21 chr21_38990413     AOna    T    C        0      0        2 
  21 chr21_38990413     ASom    T    C        0      0        2 
  21 chr21_38990413     HCab    T    C        0      0        2 
  21 chr21_38990413     HPrz    T    C        0      0        2 
  21 chr21_38990413     ZBoe    T    C        0      0        2 
  21 chr21_38990413     ZGre    T    C      0.5      1        2 
  21 chr21_38990413     ZHar    T    C        0      0        2 
  21 chr21_38990413   Sample    T    C        0      0        2 
  21 chr21_38995788     AAsi    A    G        0      0        2 
  21 chr21_38995788     AKia    A    G        0      0        2 
  21 chr21_38995788     AOna    A    G        0      0        2 
  21 chr21_38995788     ASom    A    G        0      0        2 
  21 chr21_38995788     HCab    A    G        0      0        2 
  21 chr21_38995788     HPrz    A    G        0      0        2 
  21 chr21_38995788     ZBoe    A    G        1      2        2 
  21 chr21_38995788     ZGre    A    G        0      0        2 
  21 chr21_38995788     ZHar    A    G        0      0        2 
  21 chr21_38995788   Sample    A    G        0      0        2 
  21 chr21_39002853     AAsi    A    G        0      0        2 
  21 chr21_39002853     AKia    A    G        0      0        2 
  21 chr21_39002853     AOna    A    G        0      0        2 
  21 chr21_39002853     ASom    A    G        0      0        2 
  21 chr21_39002853     HCab    A    G        0      0        2 
  21 chr21_39002853     HPrz    A    G        0      0        2 
  21 chr21_39002853     ZBoe    A    G        0      0        2 
  21 chr21_39002853     ZGre    A    G        0      0        2 
  21 chr21_39002853     ZHar    A    G      0.5      1        2 
  21 chr21_39002853   Sample    A    G        0      0        2 
  21 chr21_39016226     AAsi    A    G        0      0        2 
  21 chr21_39016226     AKia    A    G        0      0        2 
  21 chr21_39016226     AOna    A    G        0      0        2 
  21 chr21_39016226     ASom    A    G        0      0        2 
  21 chr21_39016226     HCab    A    G      0.5      1        2 
  21 chr21_39016226     HPrz    A    G        0      0        2 
  21 chr21_39016226     ZBoe    A    G        0      0        2 
  21 chr21_39016226     ZGre    A    G        0      0        2 
  21 chr21_39016226     ZHar    A    G        0      0        2 
  21 chr21_39016226   Sample    A    G        0      0        2 
  21 chr21_39018296     AAsi    A    G        0      0        2 
  21 chr21_39018296     AKia    A    G        1      2        2 
  21 chr21_39018296     AOna    A    G      0.5      1        2 
  21 chr21_39018296     ASom    A    G        0      0        2 
  21 chr21_39018296     HCab    A    G        0      0        2 
  21 chr21_39018296     HPrz    A    G        0      0        2 
  21 chr21_39018296     ZBoe    A    G        0      0        2 
  21 chr21_39018296     ZGre    A    G        0      0        2 
  21 chr21_39018296     ZHar    A    G        0      0        2 
  21 chr21_39018296   Sample    A    G        0      0        2 
  21 chr21_39025305     AAsi    C    A        0      0        2 
  21 chr21_39025305     AKia    C    A        0      0        2 
  21 chr21_39025305     AOna    C    A        0      0        2 
  21 chr21_39025305     ASom    C    A        0      0        2 
  21 chr21_39025305     HCab    C    A        1      2        2 
  21 chr21_39025305     HPrz    C    A        1      2        2 
  21 chr21_39025305     ZBoe    C    A        0      0        2 
  21 chr21_39025305     ZGre    C    A        0      0        2 
  21 chr21_39025305     ZHar    C    A        0      0        2 
  21 chr21_39025305   Sample    C    A        0      0        2 
  21 chr21_39030046     AAsi    T    C        0      0        2 
  21 chr21_39030046     AKia    T    C        0      0        2 
  21 chr21_39030046     AOna    T    C        0      0        2 
  21 chr21_39030046     ASom    T    C        0      0        2 
  21 chr21_39030046     HCab    T    C        0      0        2 
  21 chr21_39030046     HPrz    T    C        0      0        2 
  21 chr21_39030046     ZBoe    T    C      0.5      1        2 
  21 chr21_39030046     ZGre    T    C        0      0        2 
  21 chr21_39030046     ZHar    T    C        0      0        2 
  21 chr21_39030046   Sample    T    C        0      0        2 
  21 chr21_39035332     AAsi    C    T        0      0        2 
  21 chr21_39035332     AKia    C    T        0      0        2 
  21 chr21_39035332     AOna    C    T        0      0        2 
  21 chr21_39035332     ASom    C    T        0      0        2 
  21 chr21_39035332     HCab    C    T        1      2        2 
  21 chr21_39035332     HPrz    C    T        1      2        2 
  21 chr21_39035332     ZBoe    C    T        0      0        2 
  21 chr21_39035332     ZGre    C    T        0      0        2 
  21 chr21_39035332     ZHar    C    T        0      0        2 
  21 chr21_39035332   Sample    C    T        0      0        2 
  21 chr21_39035816     AAsi    A    T        0      0        2 
  21 chr21_39035816     AKia    A    T        0      0        2 
  21 chr21_39035816     AOna    A    T        0      0        2 
  21 chr21_39035816     ASom    A    T        0      0        2 
  21 chr21_39035816     HCab    A    T        1      2        2 
  21 chr21_39035816     HPrz    A    T        1      2        2 
  21 chr21_39035816     ZBoe    A    T        0      0        2 
  21 chr21_39035816     ZGre    A    T        0      0        2 
  21 chr21_39035816     ZHar    A    T        0      0        2 
  21 chr21_39035816   Sample    A    T        0      0        2 
  21 chr21_39035838     AAsi    C    T        0      0        2 
  21 chr21_39035838     AKia    C    T        0      0        2 
  21 chr21_39035838     AOna    C    T        0      0        2 
  21 chr21_39035838     ASom    C    T        0      0        2 
  21 chr21_39035838     HCab    C    T        1      2        2 
  21 chr21_39035838     HPrz    C    T        1      2        2 
  21 chr21_39035838     ZBoe    C    T        0      0        2 
  21 chr21_39035838     ZGre    C    T        0      0        2 
  21 chr21_39035838     ZHar    C    T        0      0        2 
  21 chr21_39035838   Sample    C    T        0      0        2 
  21 chr21_39037077     AAsi    C    T        1      2        2 
  21 chr21_39037077     AKia    C    T        0      0        2 
  21 chr21_39037077     AOna    C    T        0      0        2 
  21 chr21_39037077     ASom    C    T        1      2        2 
  21 chr21_39037077     HCab    C    T        1      2        2 
  21 chr21_39037077     HPrz    C    T        1      2        2 
  21 chr21_39037077     ZBoe    C    T        0      0        2 
  21 chr21_39037077     ZGre    C    T        0      0        2 
  21 chr21_39037077     ZHar    C    T        0      0        2 
  21 chr21_39037077   Sample    C    T        1      2        2 
  21 chr21_39037957     AAsi    A    C        0      0        2 
  21 chr21_39037957     AKia    A    C        0      0        2 
  21 chr21_39037957     AOna    A    C        0      0        2 
  21 chr21_39037957     ASom    A    C        0      0        2 
  21 chr21_39037957     HCab    A    C        0      0        2 
  21 chr21_39037957     HPrz    A    C        0      0        2 
  21 chr21_39037957     ZBoe    A    C        0      0        2 
  21 chr21_39037957     ZGre    A    C        0      0        2 
  21 chr21_39037957     ZHar    A    C        1      2        2 
  21 chr21_39037957   Sample    A    C        0      0        2 
  21 chr21_39041259     AAsi    C    A        0      0        2 
  21 chr21_39041259     AKia    C    A      0.5      1        2 
  21 chr21_39041259     AOna    C    A        0      0        2 
  21 chr21_39041259     ASom    C    A        0      0        2 
  21 chr21_39041259     HCab    C    A        0      0        2 
  21 chr21_39041259     HPrz    C    A        0      0        2 
  21 chr21_39041259     ZBoe    C    A        0      0        2 
  21 chr21_39041259     ZGre    C    A        0      0        2 
  21 chr21_39041259     ZHar    C    A        0      0        2 
  21 chr21_39041259   Sample    C    A        0      0        2 
  21 chr21_39055553     AAsi    A    C        0      0        2 
  21 chr21_39055553     AKia    A    C        0      0        2 
  21 chr21_39055553     AOna    A    C        0      0        2 
  21 chr21_39055553     ASom    A    C        0      0        2 
  21 chr21_39055553     HCab    A    C        0      0        2 
  21 chr21_39055553     HPrz    A    C        0      0        2 
  21 chr21_39055553     ZBoe    A    C        0      0        2 
  21 chr21_39055553     ZGre    A    C        0      0        2 
  21 chr21_39055553     ZHar    A    C        1      2        2 
  21 chr21_39055553   Sample    A    C        0      0        2 
  21 chr21_39057985     AAsi    T    C        0      0        2 
  21 chr21_39057985     AKia    T    C        1      2        2 
  21 chr21_39057985     AOna    T    C      0.5      1        2 
  21 chr21_39057985     ASom    T    C        0      0        2 
  21 chr21_39057985     HCab    T    C        0      0        2 
  21 chr21_39057985     HPrz    T    C        1      2        2 
  21 chr21_39057985     ZBoe    T    C        0      0        2 
  21 chr21_39057985     ZGre    T    C        0      0        2 
  21 chr21_39057985     ZHar    T    C        0      0        2 
  21 chr21_39057985   Sample    T    C        0      0        2 
  21 chr21_39063186     AAsi    C    T        0      0        2 
  21 chr21_39063186     AKia    C    T        0      0        2 
  21 chr21_39063186     AOna    C    T        0      0        2 
  21 chr21_39063186     ASom    C    T        0      0        2 
  21 chr21_39063186     HCab    C    T        0      0        2 
  21 chr21_39063186     HPrz    C    T        1      2        2 
  21 chr21_39063186     ZBoe    C    T        0      0        2 
  21 chr21_39063186     ZGre    C    T        0      0        2 
  21 chr21_39063186     ZHar    C    T        0      0        2 
  21 chr21_39063186   Sample    C    T        0      0        2 
  21 chr21_39070831     AAsi    A    C        0      0        2 
  21 chr21_39070831     AKia    A    C      0.5      1        2 
  21 chr21_39070831     AOna    A    C        1      2        2 
  21 chr21_39070831     ASom    A    C        0      0        2 
  21 chr21_39070831     HCab    A    C        0      0        2 
  21 chr21_39070831     HPrz    A    C        0      0        2 
  21 chr21_39070831     ZBoe    A    C        0      0        2 
  21 chr21_39070831     ZGre    A    C        0      0        2 
  21 chr21_39070831     ZHar    A    C        0      0        2 
  21 chr21_39070831   Sample    A    C        0      0        2 
  21 chr21_39077546     AAsi    G    T        0      0        2 
  21 chr21_39077546     AKia    G    T        0      0        2 
  21 chr21_39077546     AOna    G    T        0      0        2 
  21 chr21_39077546     ASom    G    T        0      0        2 
  21 chr21_39077546     HCab    G    T        1      2        2 
  21 chr21_39077546     HPrz    G    T        1      2        2 
  21 chr21_39077546     ZBoe    G    T        0      0        2 
  21 chr21_39077546     ZGre    G    T        0      0        2 
  21 chr21_39077546     ZHar    G    T        0      0        2 
  21 chr21_39077546   Sample    G    T        0      0        2 
  21 chr21_39077684     AAsi    T    G        0      0        2 
  21 chr21_39077684     AKia    T    G        0      0        2 
  21 chr21_39077684     AOna    T    G        0      0        2 
  21 chr21_39077684     ASom    T    G        0      0        2 
  21 chr21_39077684     HCab    T    G        0      0        2 
  21 chr21_39077684     HPrz    T    G        0      0        2 
  21 chr21_39077684     ZBoe    T    G        0      0        2 
  21 chr21_39077684     ZGre    T    G      0.5      1        2 
  21 chr21_39077684     ZHar    T    G        0      0        2 
  21 chr21_39077684   Sample    T    G        0      0        2 
  21 chr21_39092646     AAsi    A    C        0      0        2 
  21 chr21_39092646     AKia    A    C        0      0        2 
  21 chr21_39092646     AOna    A    C        0      0        2 
  21 chr21_39092646     ASom    A    C        0      0        2 
  21 chr21_39092646     HCab    A    C        0      0        2 
  21 chr21_39092646     HPrz    A    C        0      0        2 
  21 chr21_39092646     ZBoe    A    C      0.5      1        2 
  21 chr21_39092646     ZGre    A    C        0      0        2 
  21 chr21_39092646     ZHar    A    C        1      2        2 
  21 chr21_39092646   Sample    A    C        0      0        2 
  21 chr21_39092818     AAsi    T    C        0      0        2 
  21 chr21_39092818     AKia    T    C        1      2        2 
  21 chr21_39092818     AOna    T    C        0      0        2 
  21 chr21_39092818     ASom    T    C        0      0        2 
  21 chr21_39092818     HCab    T    C        0      0        2 
  21 chr21_39092818     HPrz    T    C        0      0        2 
  21 chr21_39092818     ZBoe    T    C        0      0        2 
  21 chr21_39092818     ZGre    T    C        0      0        2 
  21 chr21_39092818     ZHar    T    C        0      0        2 
  21 chr21_39092818   Sample    T    C        0      0        2 
  21 chr21_39111070     AAsi    C    A        0      0        2 
  21 chr21_39111070     AKia    C    A        0      0        2 
  21 chr21_39111070     AOna    C    A        0      0        2 
  21 chr21_39111070     ASom    C    A        0      0        2 
  21 chr21_39111070     HCab    C    A        1      2        2 
  21 chr21_39111070     HPrz    C    A        1      2        2 
  21 chr21_39111070     ZBoe    C    A        0      0        2 
  21 chr21_39111070     ZGre    C    A        0      0        2 
  21 chr21_39111070     ZHar    C    A        0      0        2 
  21 chr21_39111070   Sample    C    A        0      0        2 
  21 chr21_39112048     AAsi    T    C        0      0        2 
  21 chr21_39112048     AKia    T    C        0      0        2 
  21 chr21_39112048     AOna    T    C        0      0        2 
  21 chr21_39112048     ASom    T    C        0      0        2 
  21 chr21_39112048     HCab    T    C        1      2        2 
  21 chr21_39112048     HPrz    T    C        1      2        2 
  21 chr21_39112048     ZBoe    T    C        0      0        2 
  21 chr21_39112048     ZGre    T    C        0      0        2 
  21 chr21_39112048     ZHar    T    C        0      0        2 
  21 chr21_39112048   Sample    T    C        0      0        2 
  21 chr21_39116710     AAsi    T    C        0      0        2 
  21 chr21_39116710     AKia    T    C        0      0        2 
  21 chr21_39116710     AOna    T    C        0      0        2 
  21 chr21_39116710     ASom    T    C        0      0        2 
  21 chr21_39116710     HCab    T    C        0      0        2 
  21 chr21_39116710     HPrz    T    C        0      0        2 
  21 chr21_39116710     ZBoe    T    C        0      0        2 
  21 chr21_39116710     ZGre    T    C        0      0        2 
  21 chr21_39116710     ZHar    T    C        1      2        2 
  21 chr21_39116710   Sample    T    C        0      0        2 
  21 chr21_39122690     AAsi    A    G        1      2        2 
  21 chr21_39122690     AKia    A    G        0      0        2 
  21 chr21_39122690     AOna    A    G        0      0        2 
  21 chr21_39122690     ASom    A    G        0      0        2 
  21 chr21_39122690     HCab    A    G        0      0        2 
  21 chr21_39122690     HPrz    A    G        0      0        2 
  21 chr21_39122690     ZBoe    A    G        0      0        2 
  21 chr21_39122690     ZGre    A    G        0      0        2 
  21 chr21_39122690     ZHar    A    G        0      0        2 
  21 chr21_39122690   Sample    A    G        1      2        2 
  21 chr21_39126152     AAsi    G    T        0      0        2 
  21 chr21_39126152     AKia    G    T        0      0        2 
  21 chr21_39126152     AOna    G    T        0      0        2 
  21 chr21_39126152     ASom    G    T        0      0        2 
  21 chr21_39126152     HCab    G    T        0      0        2 
  21 chr21_39126152     HPrz    G    T        0      0        2 
  21 chr21_39126152     ZBoe    G    T        0      0        2 
  21 chr21_39126152     ZGre    G    T        0      0        2 
  21 chr21_39126152     ZHar    G    T        1      2        2 
  21 chr21_39126152   Sample    G    T        0      0        2 
  21 chr21_39128952     AAsi    T    C        0      0        2 
  21 chr21_39128952     AKia    T    C        0      0        2 
  21 chr21_39128952     AOna    T    C        0      0        2 
  21 chr21_39128952     ASom    T    C        0      0        2 
  21 chr21_39128952     HCab    T    C        1      2        2 
  21 chr21_39128952     HPrz    T    C        1      2        2 
  21 chr21_39128952     ZBoe    T    C        0      0        2 
  21 chr21_39128952     ZGre    T    C        0      0        2 
  21 chr21_39128952     ZHar    T    C        0      0        2 
  21 chr21_39128952   Sample    T    C        0      0        2 
  21 chr21_39145210     AAsi    T    C        0      0        2 
  21 chr21_39145210     AKia    T    C        0      0        2 
  21 chr21_39145210     AOna    T    C      0.5      1        2 
  21 chr21_39145210     ASom    T    C        0      0        2 
  21 chr21_39145210     HCab    T    C        0      0        2 
  21 chr21_39145210     HPrz    T    C        0      0        2 
  21 chr21_39145210     ZBoe    T    C        0      0        2 
  21 chr21_39145210     ZGre    T    C        0      0        2 
  21 chr21_39145210     ZHar    T    C        0      0        2 
  21 chr21_39145210   Sample    T    C        0      0        2 
  21 chr21_39148606     AAsi    T    C        0      0        2 
  21 chr21_39148606     AKia    T    C        0      0        2 
  21 chr21_39148606     AOna    T    C        0      0        2 
  21 chr21_39148606     ASom    T    C        0      0        2 
  21 chr21_39148606     HCab    T    C      0.5      1        2 
  21 chr21_39148606     HPrz    T    C        1      2        2 
  21 chr21_39148606     ZBoe    T    C        0      0        2 
  21 chr21_39148606     ZGre    T    C        0      0        2 
  21 chr21_39148606     ZHar    T    C        0      0        2 
  21 chr21_39148606   Sample    T    C        0      0        2 
  21 chr21_39151210     AAsi    T    C        0      0        2 
  21 chr21_39151210     AKia    T    C        1      2        2 
  21 chr21_39151210     AOna    T    C        1      2        2 
  21 chr21_39151210     ASom    T    C        0      0        2 
  21 chr21_39151210     HCab    T    C        1      2        2 
  21 chr21_39151210     HPrz    T    C        1      2        2 
  21 chr21_39151210     ZBoe    T    C        0      0        2 
  21 chr21_39151210     ZGre    T    C        0      0        2 
  21 chr21_39151210     ZHar    T    C        0      0        2 
  21 chr21_39151210   Sample    T    C        0      0        2 
  21 chr21_39155547     AAsi    C    T        0      0        2 
  21 chr21_39155547     AKia    C    T        0      0        2 
  21 chr21_39155547     AOna    C    T        0      0        2 
  21 chr21_39155547     ASom    C    T        0      0        2 
  21 chr21_39155547     HCab    C    T        1      2        2 
  21 chr21_39155547     HPrz    C    T        1      2        2 
  21 chr21_39155547     ZBoe    C    T        0      0        2 
  21 chr21_39155547     ZGre    C    T        0      0        2 
  21 chr21_39155547     ZHar    C    T        0      0        2 
  21 chr21_39155547   Sample    C    T        0      0        2 
  21 chr21_39157745     AAsi    A    G        0      0        2 
  21 chr21_39157745     AKia    A    G        0      0        2 
  21 chr21_39157745     AOna    A    G        0      0        2 
  21 chr21_39157745     ASom    A    G        1      2        2 
  21 chr21_39157745     HCab    A    G        0      0        2 
  21 chr21_39157745     HPrz    A    G        0      0        2 
  21 chr21_39157745     ZBoe    A    G        0      0        2 
  21 chr21_39157745     ZGre    A    G        0      0        2 
  21 chr21_39157745     ZHar    A    G        0      0        2 
  21 chr21_39157745   Sample    A    G        0      0        2 
  21 chr21_39165140     AAsi    G    A        0      0        2 
  21 chr21_39165140     AKia    G    A        0      0        2 
  21 chr21_39165140     AOna    G    A        0      0        2 
  21 chr21_39165140     ASom    G    A        0      0        2 
  21 chr21_39165140     HCab    G    A        1      2        2 
  21 chr21_39165140     HPrz    G    A        1      2        2 
  21 chr21_39165140     ZBoe    G    A        0      0        2 
  21 chr21_39165140     ZGre    G    A        0      0        2 
  21 chr21_39165140     ZHar    G    A        0      0        2 
  21 chr21_39165140   Sample    G    A        0      0        2 
  21 chr21_39166038     AAsi    G    T        0      0        2 
  21 chr21_39166038     AKia    G    T        0      0        2 
  21 chr21_39166038     AOna    G    T        0      0        2 
  21 chr21_39166038     ASom    G    T        0      0        2 
  21 chr21_39166038     HCab    G    T        1      2        2 
  21 chr21_39166038     HPrz    G    T        1      2        2 
  21 chr21_39166038     ZBoe    G    T        0      0        2 
  21 chr21_39166038     ZGre    G    T        0      0        2 
  21 chr21_39166038     ZHar    G    T        0      0        2 
  21 chr21_39166038   Sample    G    T        0      0        2 
  21 chr21_39170291     AAsi    T    C        0      0        2 
  21 chr21_39170291     AKia    T    C        0      0        2 
  21 chr21_39170291     AOna    T    C        0      0        2 
  21 chr21_39170291     ASom    T    C        0      0        2 
  21 chr21_39170291     HCab    T    C      0.5      1        2 
  21 chr21_39170291     HPrz    T    C        0      0        2 
  21 chr21_39170291     ZBoe    T    C        0      0        2 
  21 chr21_39170291     ZGre    T    C        0      0        2 
  21 chr21_39170291     ZHar    T    C        0      0        2 
  21 chr21_39170291   Sample    T    C        0      0        2 
  21 chr21_39170985     AAsi    T    C        0      0        2 
  21 chr21_39170985     AKia    T    C        0      0        2 
  21 chr21_39170985     AOna    T    C        0      0        2 
  21 chr21_39170985     ASom    T    C        0      0        2 
  21 chr21_39170985     HCab    T    C        0      0        2 
  21 chr21_39170985     HPrz    T    C        0      0        2 
  21 chr21_39170985     ZBoe    T    C        0      0        2 
  21 chr21_39170985     ZGre    T    C        0      0        2 
  21 chr21_39170985     ZHar    T    C      0.5      1        2 
  21 chr21_39170985   Sample    T    C        0      0        2 
  21 chr21_39174185     AAsi    C    A        0      0        2 
  21 chr21_39174185     AKia    C    A        0      0        2 
  21 chr21_39174185     AOna    C    A        0      0        2 
  21 chr21_39174185     ASom    C    A        0      0        2 
  21 chr21_39174185     HCab    C    A        0      0        2 
  21 chr21_39174185     HPrz    C    A        0      0        2 
  21 chr21_39174185     ZBoe    C    A        1      2        2 
  21 chr21_39174185     ZGre    C    A        0      0        2 
  21 chr21_39174185     ZHar    C    A        0      0        2 
  21 chr21_39174185   Sample    C    A        0      0        2 
  21 chr21_39198720     AAsi    G    T        1      2        2 
  21 chr21_39198720     AKia    G    T        0      0        2 
  21 chr21_39198720     AOna    G    T        0      0        2 
  21 chr21_39198720     ASom    G    T        1      2        2 
  21 chr21_39198720     HCab    G    T        1      2        2 
  21 chr21_39198720     HPrz    G    T        1      2        2 
  21 chr21_39198720     ZBoe    G    T        0      0        2 
  21 chr21_39198720     ZGre    G    T        0      0        2 
  21 chr21_39198720     ZHar    G    T        0      0        2 
  21 chr21_39198720   Sample    G    T        1      2        2 
  21 chr21_39219162     AAsi    A    T        0      0        2 
  21 chr21_39219162     AKia    A    T        0      0        2 
  21 chr21_39219162     AOna    A    T        0      0        2 
  21 chr21_39219162     ASom    A    T        0      0        2 
  21 chr21_39219162     HCab    A    T      0.5      1        2 
  21 chr21_39219162     HPrz    A    T        0      0        2 
  21 chr21_39219162     ZBoe    A    T        0      0        2 
  21 chr21_39219162     ZGre    A    T        0      0        2 
  21 chr21_39219162     ZHar    A    T        0      0        2 
  21 chr21_39219162   Sample    A    T        0      0        2 
  21 chr21_39228269     AAsi    C    T        0      0        2 
  21 chr21_39228269     AKia    C    T        0      0        2 
  21 chr21_39228269     AOna    C    T        0      0        2 
  21 chr21_39228269     ASom    C    T        0      0        2 
  21 chr21_39228269     HCab    C    T      0.5      1        2 
  21 chr21_39228269     HPrz    C    T        0      0        2 
  21 chr21_39228269     ZBoe    C    T        0      0        2 
  21 chr21_39228269     ZGre    C    T        0      0        2 
  21 chr21_39228269     ZHar    C    T        0      0        2 
  21 chr21_39228269   Sample    C    T        0      0        2 
  21 chr21_39235929     AAsi    C    A        0      0        2 
  21 chr21_39235929     AKia    C    A        0      0        2 
  21 chr21_39235929     AOna    C    A        0      0        2 
  21 chr21_39235929     ASom    C    A        0      0        2 
  21 chr21_39235929     HCab    C    A        0      0        2 
  21 chr21_39235929     HPrz    C    A        0      0        2 
  21 chr21_39235929     ZBoe    C    A        0      0        2 
  21 chr21_39235929     ZGre    C    A        0      0        2 
  21 chr21_39235929     ZHar    C    A        1      2        2 
  21 chr21_39235929   Sample    C    A        0      0        2 
  21 chr21_39244105     AAsi    G    A        0      0        2 
  21 chr21_39244105     AKia    G    A        0      0        2 
  21 chr21_39244105     AOna    G    A        0      0        2 
  21 chr21_39244105     ASom    G    A        0      0        2 
  21 chr21_39244105     HCab    G    A        1      2        2 
  21 chr21_39244105     HPrz    G    A        0      0        2 
  21 chr21_39244105     ZBoe    G    A        0      0        2 
  21 chr21_39244105     ZGre    G    A        0      0        2 
  21 chr21_39244105     ZHar    G    A        0      0        2 
  21 chr21_39244105   Sample    G    A        0      0        2 
  21 chr21_39261362     AAsi    G    C        0      0        2 
  21 chr21_39261362     AKia    G    C        0      0        2 
  21 chr21_39261362     AOna    G    C        0      0        2 
  21 chr21_39261362     ASom    G    C        0      0        2 
  21 chr21_39261362     HCab    G    C      0.5      1        2 
  21 chr21_39261362     HPrz    G    C        0      0        2 
  21 chr21_39261362     ZBoe    G    C        0      0        2 
  21 chr21_39261362     ZGre    G    C        0      0        2 
  21 chr21_39261362     ZHar    G    C        0      0        2 
  21 chr21_39261362   Sample    G    C        0      0        2 
  21 chr21_39262415     AAsi    G    A        0      0        2 
  21 chr21_39262415     AKia    G    A        0      0        2 
  21 chr21_39262415     AOna    G    A        0      0        2 
  21 chr21_39262415     ASom    G    A        0      0        2 
  21 chr21_39262415     HCab    G    A      0.5      1        2 
  21 chr21_39262415     HPrz    G    A        0      0        2 
  21 chr21_39262415     ZBoe    G    A        0      0        2 
  21 chr21_39262415     ZGre    G    A        0      0        2 
  21 chr21_39262415     ZHar    G    A        0      0        2 
  21 chr21_39262415   Sample    G    A        0      0        2 
  21 chr21_39271087     AAsi    T    C      0.5      1        2 
  21 chr21_39271087     AKia    T    C        0      0        2 
  21 chr21_39271087     AOna    T    C        0      0        2 
  21 chr21_39271087     ASom    T    C        0      0        2 
  21 chr21_39271087     HCab    T    C        0      0        2 
  21 chr21_39271087     HPrz    T    C        0      0        2 
  21 chr21_39271087     ZBoe    T    C        0      0        2 
  21 chr21_39271087     ZGre    T    C        0      0        2 
  21 chr21_39271087     ZHar    T    C        0      0        2 
  21 chr21_39271087   Sample    T    C        1      2        2 
  21 chr21_39273984     AAsi    G    A        0      0        2 
  21 chr21_39273984     AKia    G    A      0.5      1        2 
  21 chr21_39273984     AOna    G    A        0      0        2 
  21 chr21_39273984     ASom    G    A        0      0        2 
  21 chr21_39273984     HCab    G    A        0      0        2 
  21 chr21_39273984     HPrz    G    A        0      0        2 
  21 chr21_39273984     ZBoe    G    A        0      0        2 
  21 chr21_39273984     ZGre    G    A        0      0        2 
  21 chr21_39273984     ZHar    G    A        0      0        2 
  21 chr21_39273984   Sample    G    A        0      0        2 
  21 chr21_39275887     AAsi    G    A        0      0        2 
  21 chr21_39275887     AKia    G    A        0      0        2 
  21 chr21_39275887     AOna    G    A        0      0        2 
  21 chr21_39275887     ASom    G    A        0      0        2 
  21 chr21_39275887     HCab    G    A        1      2        2 
  21 chr21_39275887     HPrz    G    A        1      2        2 
  21 chr21_39275887     ZBoe    G    A        0      0        2 
  21 chr21_39275887     ZGre    G    A        0      0        2 
  21 chr21_39275887     ZHar    G    A        0      0        2 
  21 chr21_39275887   Sample    G    A        0      0        2 
  21 chr21_39278353     AAsi    A    G        0      0        2 
  21 chr21_39278353     AKia    A    G      0.5      1        2 
  21 chr21_39278353     AOna    A    G        1      2        2 
  21 chr21_39278353     ASom    A    G        0      0        2 
  21 chr21_39278353     HCab    A    G        0      0        2 
  21 chr21_39278353     HPrz    A    G        0      0        2 
  21 chr21_39278353     ZBoe    A    G        0      0        2 
  21 chr21_39278353     ZGre    A    G        0      0        2 
  21 chr21_39278353     ZHar    A    G        0      0        2 
  21 chr21_39278353   Sample    A    G        0      0        2 
  21 chr21_39278732     AAsi    A    G        0      0        2 
  21 chr21_39278732     AKia    A    G      0.5      1        2 
  21 chr21_39278732     AOna    A    G        0      0        2 
  21 chr21_39278732     ASom    A    G        0      0        2 
  21 chr21_39278732     HCab    A    G        0      0        2 
  21 chr21_39278732     HPrz    A    G        0      0        2 
  21 chr21_39278732     ZBoe    A    G        0      0        2 
  21 chr21_39278732     ZGre    A    G        0      0        2 
  21 chr21_39278732     ZHar    A    G        0      0        2 
  21 chr21_39278732   Sample    A    G        0      0        2 
  21 chr21_39280666     AAsi    G    T        0      0        2 
  21 chr21_39280666     AKia    G    T        1      2        2 
  21 chr21_39280666     AOna    G    T      0.5      1        2 
  21 chr21_39280666     ASom    G    T        0      0        2 
  21 chr21_39280666     HCab    G    T        0      0        2 
  21 chr21_39280666     HPrz    G    T        0      0        2 
  21 chr21_39280666     ZBoe    G    T        0      0        2 
  21 chr21_39280666     ZGre    G    T        0      0        2 
  21 chr21_39280666     ZHar    G    T        0      0        2 
  21 chr21_39280666   Sample    G    T        0      0        2 
  21 chr21_39285611     AAsi    A    G        0      0        2 
  21 chr21_39285611     AKia    A    G        0      0        2 
  21 chr21_39285611     AOna    A    G        0      0        2 
  21 chr21_39285611     ASom    A    G        0      0        2 
  21 chr21_39285611     HCab    A    G        1      2        2 
  21 chr21_39285611     HPrz    A    G        1      2        2 
  21 chr21_39285611     ZBoe    A    G        0      0        2 
  21 chr21_39285611     ZGre    A    G        0      0        2 
  21 chr21_39285611     ZHar    A    G        0      0        2 
  21 chr21_39285611   Sample    A    G        0      0        2 
  21 chr21_39311181     AAsi    G    A        0      0        2 
  21 chr21_39311181     AKia    G    A        0      0        2 
  21 chr21_39311181     AOna    G    A        0      0        2 
  21 chr21_39311181     ASom    G    A        1      2        2 
  21 chr21_39311181     HCab    G    A        0      0        2 
  21 chr21_39311181     HPrz    G    A        0      0        2 
  21 chr21_39311181     ZBoe    G    A        0      0        2 
  21 chr21_39311181     ZGre    G    A        0      0        2 
  21 chr21_39311181     ZHar    G    A        0      0        2 
  21 chr21_39311181   Sample    G    A        0      0        2 
  21 chr21_39314155     AAsi    G    A        0      0        2 
  21 chr21_39314155     AKia    G    A        0      0        2 
  21 chr21_39314155     AOna    G    A        0      0        2 
  21 chr21_39314155     ASom    G    A        0      0        2 
  21 chr21_39314155     HCab    G    A        0      0        2 
  21 chr21_39314155     HPrz    G    A        0      0        2 
  21 chr21_39314155     ZBoe    G    A      0.5      1        2 
  21 chr21_39314155     ZGre    G    A        1      2        2 
  21 chr21_39314155     ZHar    G    A        0      0        2 
  21 chr21_39314155   Sample    G    A        0      0        2 
  21 chr21_39314911     AAsi    G    A        0      0        2 
  21 chr21_39314911     AKia    G    A        0      0        2 
  21 chr21_39314911     AOna    G    A        0      0        2 
  21 chr21_39314911     ASom    G    A        0      0        2 
  21 chr21_39314911     HCab    G    A        0      0        2 
  21 chr21_39314911     HPrz    G    A        0      0        2 
  21 chr21_39314911     ZBoe    G    A      0.5      1        2 
  21 chr21_39314911     ZGre    G    A        0      0        2 
  21 chr21_39314911     ZHar    G    A        0      0        2 
  21 chr21_39314911   Sample    G    A        0      0        2 
  21 chr21_39316025     AAsi    C    T        0      0        2 
  21 chr21_39316025     AKia    C    T        0      0        2 
  21 chr21_39316025     AOna    C    T        0      0        2 
  21 chr21_39316025     ASom    C    T        0      0        2 
  21 chr21_39316025     HCab    C    T        0      0        2 
  21 chr21_39316025     HPrz    C    T        0      0        2 
  21 chr21_39316025     ZBoe    C    T        0      0        2 
  21 chr21_39316025     ZGre    C    T        1      2        2 
  21 chr21_39316025     ZHar    C    T        0      0        2 
  21 chr21_39316025   Sample    C    T        0      0        2 
  21 chr21_39317669     AAsi    G    T        0      0        2 
  21 chr21_39317669     AKia    G    T        0      0        2 
  21 chr21_39317669     AOna    G    T        0      0        2 
  21 chr21_39317669     ASom    G    T        0      0        2 
  21 chr21_39317669     HCab    G    T        0      0        2 
  21 chr21_39317669     HPrz    G    T        0      0        2 
  21 chr21_39317669     ZBoe    G    T        0      0        2 
  21 chr21_39317669     ZGre    G    T      0.5      1        2 
  21 chr21_39317669     ZHar    G    T        0      0        2 
  21 chr21_39317669   Sample    G    T        0      0        2 
  21 chr21_39327748     AAsi    A    G        0      0        2 
  21 chr21_39327748     AKia    A    G        0      0        2 
  21 chr21_39327748     AOna    A    G        0      0        2 
  21 chr21_39327748     ASom    A    G        1      2        2 
  21 chr21_39327748     HCab    A    G        0      0        2 
  21 chr21_39327748     HPrz    A    G        0      0        2 
  21 chr21_39327748     ZBoe    A    G        0      0        2 
  21 chr21_39327748     ZGre    A    G        0      0        2 
  21 chr21_39327748     ZHar    A    G        0      0        2 
  21 chr21_39327748   Sample    A    G        0      0        2 
  21 chr21_39336317     AAsi    A    G        0      0        2 
  21 chr21_39336317     AKia    A    G        0      0        2 
  21 chr21_39336317     AOna    A    G      0.5      1        2 
  21 chr21_39336317     ASom    A    G        0      0        2 
  21 chr21_39336317     HCab    A    G        0      0        2 
  21 chr21_39336317     HPrz    A    G        0      0        2 
  21 chr21_39336317     ZBoe    A    G        0      0        2 
  21 chr21_39336317     ZGre    A    G        0      0        2 
  21 chr21_39336317     ZHar    A    G        0      0        2 
  21 chr21_39336317   Sample    A    G        0      0        2 
  21 chr21_39340644     AAsi    G    A        0      0        2 
  21 chr21_39340644     AKia    G    A        0      0        2 
  21 chr21_39340644     AOna    G    A        0      0        2 
  21 chr21_39340644     ASom    G    A        1      2        2 
  21 chr21_39340644     HCab    G    A        0      0        2 
  21 chr21_39340644     HPrz    G    A        0      0        2 
  21 chr21_39340644     ZBoe    G    A        0      0        2 
  21 chr21_39340644     ZGre    G    A        0      0        2 
  21 chr21_39340644     ZHar    G    A        0      0        2 
  21 chr21_39340644   Sample    G    A        0      0        2 
  21 chr21_39342848     AAsi    G    A        0      0        2 
  21 chr21_39342848     AKia    G    A        0      0        2 
  21 chr21_39342848     AOna    G    A        0      0        2 
  21 chr21_39342848     ASom    G    A        1      2        2 
  21 chr21_39342848     HCab    G    A        0      0        2 
  21 chr21_39342848     HPrz    G    A        0      0        2 
  21 chr21_39342848     ZBoe    G    A        0      0        2 
  21 chr21_39342848     ZGre    G    A        0      0        2 
  21 chr21_39342848     ZHar    G    A        0      0        2 
  21 chr21_39342848   Sample    G    A        0      0        2 
  21 chr21_39346436     AAsi    G    A        0      0        2 
  21 chr21_39346436     AKia    G    A        0      0        2 
  21 chr21_39346436     AOna    G    A        0      0        2 
  21 chr21_39346436     ASom    G    A        0      0        2 
  21 chr21_39346436     HCab    G    A        1      2        2 
  21 chr21_39346436     HPrz    G    A        1      2        2 
  21 chr21_39346436     ZBoe    G    A        0      0        2 
  21 chr21_39346436     ZGre    G    A        0      0        2 
  21 chr21_39346436     ZHar    G    A        0      0        2 
  21 chr21_39346436   Sample    G    A        0      0        2 
  21 chr21_39348834     AAsi    A    G        0      0        2 
  21 chr21_39348834     AKia    A    G        0      0        2 
  21 chr21_39348834     AOna    A    G        0      0        2 
  21 chr21_39348834     ASom    A    G        1      2        2 
  21 chr21_39348834     HCab    A    G        0      0        2 
  21 chr21_39348834     HPrz    A    G        0      0        2 
  21 chr21_39348834     ZBoe    A    G        0      0        2 
  21 chr21_39348834     ZGre    A    G        0      0        2 
  21 chr21_39348834     ZHar    A    G        0      0        2 
  21 chr21_39348834   Sample    A    G        0      0        2 
  21 chr21_39351570     AAsi    C    T        0      0        2 
  21 chr21_39351570     AKia    C    T        0      0        2 
  21 chr21_39351570     AOna    C    T        0      0        2 
  21 chr21_39351570     ASom    C    T        0      0        2 
  21 chr21_39351570     HCab    C    T        0      0        2 
  21 chr21_39351570     HPrz    C    T        0      0        2 
  21 chr21_39351570     ZBoe    C    T      0.5      1        2 
  21 chr21_39351570     ZGre    C    T        0      0        2 
  21 chr21_39351570     ZHar    C    T        0      0        2 
  21 chr21_39351570   Sample    C    T        0      0        2 
  21 chr21_39354355     AAsi    C    T        0      0        2 
  21 chr21_39354355     AKia    C    T        0      0        2 
  21 chr21_39354355     AOna    C    T        0      0        2 
  21 chr21_39354355     ASom    C    T        0      0        2 
  21 chr21_39354355     HCab    C    T        1      2        2 
  21 chr21_39354355     HPrz    C    T        1      2        2 
  21 chr21_39354355     ZBoe    C    T        0      0        2 
  21 chr21_39354355     ZGre    C    T        0      0        2 
  21 chr21_39354355     ZHar    C    T        0      0        2 
  21 chr21_39354355   Sample    C    T        0      0        2 
  21 chr21_39354843     AAsi    G    A        0      0        2 
  21 chr21_39354843     AKia    G    A        0      0        2 
  21 chr21_39354843     AOna    G    A        0      0        2 
  21 chr21_39354843     ASom    G    A        0      0        2 
  21 chr21_39354843     HCab    G    A        0      0        2 
  21 chr21_39354843     HPrz    G    A        0      0        2 
  21 chr21_39354843     ZBoe    G    A        0      0        2 
  21 chr21_39354843     ZGre    G    A        0      0        2 
  21 chr21_39354843     ZHar    G    A      0.5      1        2 
  21 chr21_39354843   Sample    G    A        0      0        2 
  21 chr21_39357195     AAsi    A    G        0      0        2 
  21 chr21_39357195     AKia    A    G        1      2        2 
  21 chr21_39357195     AOna    A    G        0      0        2 
  21 chr21_39357195     ASom    A    G        0      0        2 
  21 chr21_39357195     HCab    A    G        0      0        2 
  21 chr21_39357195     HPrz    A    G        0      0        2 
  21 chr21_39357195     ZBoe    A    G        0      0        2 
  21 chr21_39357195     ZGre    A    G        0      0        2 
  21 chr21_39357195     ZHar    A    G        0      0        2 
  21 chr21_39357195   Sample    A    G        0      0        2 
  21 chr21_39358565     AAsi    A    G        0      0        2 
  21 chr21_39358565     AKia    A    G        0      0        2 
  21 chr21_39358565     AOna    A    G        0      0        2 
  21 chr21_39358565     ASom    A    G        0      0        2 
  21 chr21_39358565     HCab    A    G        0      0        2 
  21 chr21_39358565     HPrz    A    G        0      0        2 
  21 chr21_39358565     ZBoe    A    G        0      0        2 
  21 chr21_39358565     ZGre    A    G        0      0        2 
  21 chr21_39358565     ZHar    A    G      0.5      1        2 
  21 chr21_39358565   Sample    A    G        0      0        2 
  21 chr21_39363049     AAsi    C    G        0      0        2 
  21 chr21_39363049     AKia    C    G        0      0        2 
  21 chr21_39363049     AOna    C    G        0      0        2 
  21 chr21_39363049     ASom    C    G        0      0        2 
  21 chr21_39363049     HCab    C    G        0      0        2 
  21 chr21_39363049     HPrz    C    G        0      0        2 
  21 chr21_39363049     ZBoe    C    G        0      0        2 
  21 chr21_39363049     ZGre    C    G      0.5      1        2 
  21 chr21_39363049     ZHar    C    G        0      0        2 
  21 chr21_39363049   Sample    C    G        0      0        2 
  21 chr21_39369424     AAsi    C    T        0      0        2 
  21 chr21_39369424     AKia    C    T        0      0        2 
  21 chr21_39369424     AOna    C    T        0      0        2 
  21 chr21_39369424     ASom    C    T        0      0        2 
  21 chr21_39369424     HCab    C    T      0.5      1        2 
  21 chr21_39369424     HPrz    C    T        1      2        2 
  21 chr21_39369424     ZBoe    C    T        0      0        2 
  21 chr21_39369424     ZGre    C    T        0      0        2 
  21 chr21_39369424     ZHar    C    T        0      0        2 
  21 chr21_39369424   Sample    C    T        0      0        2 
  21 chr21_39372229     AAsi    A    G        0      0        2 
  21 chr21_39372229     AKia    A    G        0      0        2 
  21 chr21_39372229     AOna    A    G        0      0        2 
  21 chr21_39372229     ASom    A    G        0      0        2 
  21 chr21_39372229     HCab    A    G        0      0        2 
  21 chr21_39372229     HPrz    A    G        0      0        2 
  21 chr21_39372229     ZBoe    A    G        0      0        2 
  21 chr21_39372229     ZGre    A    G        0      0        2 
  21 chr21_39372229     ZHar    A    G        1      2        2 
  21 chr21_39372229   Sample    A    G        0      0        2 
  21 chr21_39380929     AAsi    T    G        0      0        2 
  21 chr21_39380929     AKia    T    G        0      0        2 
  21 chr21_39380929     AOna    T    G        0      0        2 
  21 chr21_39380929     ASom    T    G        0      0        2 
  21 chr21_39380929     HCab    T    G      0.5      1        2 
  21 chr21_39380929     HPrz    T    G        0      0        2 
  21 chr21_39380929     ZBoe    T    G        0      0        2 
  21 chr21_39380929     ZGre    T    G        0      0        2 
  21 chr21_39380929     ZHar    T    G        0      0        2 
  21 chr21_39380929   Sample    T    G        0      0        2 
  21 chr21_39381696     AAsi    A    C        0      0        2 
  21 chr21_39381696     AKia    A    C        1      2        2 
  21 chr21_39381696     AOna    A    C      0.5      1        2 
  21 chr21_39381696     ASom    A    C        0      0        2 
  21 chr21_39381696     HCab    A    C        0      0        2 
  21 chr21_39381696     HPrz    A    C        0      0        2 
  21 chr21_39381696     ZBoe    A    C        0      0        2 
  21 chr21_39381696     ZGre    A    C        0      0        2 
  21 chr21_39381696     ZHar    A    C        0      0        2 
  21 chr21_39381696   Sample    A    C        0      0        2 
  21 chr21_39384579     AAsi    T    A        0      0        2 
  21 chr21_39384579     AKia    T    A        0      0        2 
  21 chr21_39384579     AOna    T    A        0      0        2 
  21 chr21_39384579     ASom    T    A        0      0        2 
  21 chr21_39384579     HCab    T    A      0.5      1        2 
  21 chr21_39384579     HPrz    T    A        1      2        2 
  21 chr21_39384579     ZBoe    T    A        0      0        2 
  21 chr21_39384579     ZGre    T    A        0      0        2 
  21 chr21_39384579     ZHar    T    A        0      0        2 
  21 chr21_39384579   Sample    T    A        0      0        2 
  21 chr21_39385971     AAsi    G    A        0      0        2 
  21 chr21_39385971     AKia    G    A        0      0        2 
  21 chr21_39385971     AOna    G    A        0      0        2 
  21 chr21_39385971     ASom    G    A        0      0        2 
  21 chr21_39385971     HCab    G    A        0      0        2 
  21 chr21_39385971     HPrz    G    A        0      0        2 
  21 chr21_39385971     ZBoe    G    A        0      0        2 
  21 chr21_39385971     ZGre    G    A        1      2        2 
  21 chr21_39385971     ZHar    G    A        0      0        2 
  21 chr21_39385971   Sample    G    A        0      0        2 
  21 chr21_39387338     AAsi    T    A        0      0        2 
  21 chr21_39387338     AKia    T    A        0      0        2 
  21 chr21_39387338     AOna    T    A        0      0        2 
  21 chr21_39387338     ASom    T    A        0      0        2 
  21 chr21_39387338     HCab    T    A        0      0        2 
  21 chr21_39387338     HPrz    T    A        0      0        2 
  21 chr21_39387338     ZBoe    T    A        0      0        2 
  21 chr21_39387338     ZGre    T    A        0      0        2 
  21 chr21_39387338     ZHar    T    A        1      2        2 
  21 chr21_39387338   Sample    T    A        0      0        2 
  21 chr21_39389931     AAsi    A    C        0      0        2 
  21 chr21_39389931     AKia    A    C        0      0        2 
  21 chr21_39389931     AOna    A    C        0      0        2 
  21 chr21_39389931     ASom    A    C        0      0        2 
  21 chr21_39389931     HCab    A    C      0.5      1        2 
  21 chr21_39389931     HPrz    A    C        1      2        2 
  21 chr21_39389931     ZBoe    A    C        0      0        2 
  21 chr21_39389931     ZGre    A    C        0      0        2 
  21 chr21_39389931     ZHar    A    C        0      0        2 
  21 chr21_39389931   Sample    A    C        0      0        2 
  21 chr21_39390815     AAsi    C    A        0      0        2 
  21 chr21_39390815     AKia    C    A        0      0        2 
  21 chr21_39390815     AOna    C    A      0.5      1        2 
  21 chr21_39390815     ASom    C    A        0      0        2 
  21 chr21_39390815     HCab    C    A        0      0        2 
  21 chr21_39390815     HPrz    C    A        0      0        2 
  21 chr21_39390815     ZBoe    C    A        0      0        2 
  21 chr21_39390815     ZGre    C    A        0      0        2 
  21 chr21_39390815     ZHar    C    A        0      0        2 
  21 chr21_39390815   Sample    C    A        0      0        2 
  21 chr21_39392939     AAsi    G    C        0      0        2 
  21 chr21_39392939     AKia    G    C        0      0        2 
  21 chr21_39392939     AOna    G    C        0      0        2 
  21 chr21_39392939     ASom    G    C        0      0        2 
  21 chr21_39392939     HCab    G    C      0.5      1        2 
  21 chr21_39392939     HPrz    G    C        0      0        2 
  21 chr21_39392939     ZBoe    G    C        0      0        2 
  21 chr21_39392939     ZGre    G    C        0      0        2 
  21 chr21_39392939     ZHar    G    C        0      0        2 
  21 chr21_39392939   Sample    G    C        0      0        2 
  21 chr21_39394884     AAsi    C    T        1      2        2 
  21 chr21_39394884     AKia    C    T        0      0        2 
  21 chr21_39394884     AOna    C    T        0      0        2 
  21 chr21_39394884     ASom    C    T        1      2        2 
  21 chr21_39394884     HCab    C    T        0      0        2 
  21 chr21_39394884     HPrz    C    T        0      0        2 
  21 chr21_39394884     ZBoe    C    T      0.5      1        2 
  21 chr21_39394884     ZGre    C    T        0      0        2 
  21 chr21_39394884     ZHar    C    T        1      2        2 
  21 chr21_39394884   Sample    C    T        1      2        2 
  21 chr21_39395795     AAsi    C    T        0      0        2 
  21 chr21_39395795     AKia    C    T        0      0        2 
  21 chr21_39395795     AOna    C    T      0.5      1        2 
  21 chr21_39395795     ASom    C    T        0      0        2 
  21 chr21_39395795     HCab    C    T        0      0        2 
  21 chr21_39395795     HPrz    C    T        0      0        2 
  21 chr21_39395795     ZBoe    C    T        0      0        2 
  21 chr21_39395795     ZGre    C    T        0      0        2 
  21 chr21_39395795     ZHar    C    T        0      0        2 
  21 chr21_39395795   Sample    C    T        0      0        2 
  21 chr21_39413309     AAsi    T    C        0      0        2 
  21 chr21_39413309     AKia    T    C        0      0        2 
  21 chr21_39413309     AOna    T    C        0      0        2 
  21 chr21_39413309     ASom    T    C        0      0        2 
  21 chr21_39413309     HCab    T    C        0      0        2 
  21 chr21_39413309     HPrz    T    C        0      0        2 
  21 chr21_39413309     ZBoe    T    C        0      0        2 
  21 chr21_39413309     ZGre    T    C      0.5      1        2 
  21 chr21_39413309     ZHar    T    C        0      0        2 
  21 chr21_39413309   Sample    T    C        0      0        2 
  21 chr21_39414718     AAsi    C    G        0      0        2 
  21 chr21_39414718     AKia    C    G        0      0        2 
  21 chr21_39414718     AOna    C    G        0      0        2 
  21 chr21_39414718     ASom    C    G        0      0        2 
  21 chr21_39414718     HCab    C    G        0      0        2 
  21 chr21_39414718     HPrz    C    G        0      0        2 
  21 chr21_39414718     ZBoe    C    G        0      0        2 
  21 chr21_39414718     ZGre    C    G      0.5      1        2 
  21 chr21_39414718     ZHar    C    G        0      0        2 
  21 chr21_39414718   Sample    C    G        0      0        2 
  21 chr21_39418684     AAsi    A    G        0      0        2 
  21 chr21_39418684     AKia    A    G        0      0        2 
  21 chr21_39418684     AOna    A    G        0      0        2 
  21 chr21_39418684     ASom    A    G        0      0        2 
  21 chr21_39418684     HCab    A    G        0      0        2 
  21 chr21_39418684     HPrz    A    G        0      0        2 
  21 chr21_39418684     ZBoe    A    G        0      0        2 
  21 chr21_39418684     ZGre    A    G        0      0        2 
  21 chr21_39418684     ZHar    A    G      0.5      1        2 
  21 chr21_39418684   Sample    A    G        0      0        2 
  21 chr21_39434826     AAsi    T    C        1      2        2 
  21 chr21_39434826     AKia    T    C        0      0        2 
  21 chr21_39434826     AOna    T    C      0.5      1        2 
  21 chr21_39434826     ASom    T    C        1      2        2 
  21 chr21_39434826     HCab    T    C        0      0        2 
  21 chr21_39434826     HPrz    T    C        0      0        2 
  21 chr21_39434826     ZBoe    T    C        1      2        2 
  21 chr21_39434826     ZGre    T    C        0      0        2 
  21 chr21_39434826     ZHar    T    C        0      0        2 
  21 chr21_39434826   Sample    T    C        1      2        2 
  21 chr21_39444660     AAsi    C    T        0      0        2 
  21 chr21_39444660     AKia    C    T        0      0        2 
  21 chr21_39444660     AOna    C    T        0      0        2 
  21 chr21_39444660     ASom    C    T        0      0        2 
  21 chr21_39444660     HCab    C    T        0      0        2 
  21 chr21_39444660     HPrz    C    T        0      0        2 
  21 chr21_39444660     ZBoe    C    T        1      2        2 
  21 chr21_39444660     ZGre    C    T        0      0        2 
  21 chr21_39444660     ZHar    C    T        0      0        2 
  21 chr21_39444660   Sample    C    T        0      0        2 
  21 chr21_39445514     AAsi    C    G        0      0        2 
  21 chr21_39445514     AKia    C    G        0      0        2 
  21 chr21_39445514     AOna    C    G        0      0        2 
  21 chr21_39445514     ASom    C    G        0      0        2 
  21 chr21_39445514     HCab    C    G        0      0        2 
  21 chr21_39445514     HPrz    C    G        1      2        2 
  21 chr21_39445514     ZBoe    C    G        0      0        2 
  21 chr21_39445514     ZGre    C    G        0      0        2 
  21 chr21_39445514     ZHar    C    G        0      0        2 
  21 chr21_39445514   Sample    C    G        0      0        2 
  21 chr21_39458290     AAsi    T    G        0      0        2 
  21 chr21_39458290     AKia    T    G        0      0        2 
  21 chr21_39458290     AOna    T    G        0      0        2 
  21 chr21_39458290     ASom    T    G        0      0        2 
  21 chr21_39458290     HCab    T    G        0      0        2 
  21 chr21_39458290     HPrz    T    G        0      0        2 
  21 chr21_39458290     ZBoe    T    G        0      0        2 
  21 chr21_39458290     ZGre    T    G        0      0        2 
  21 chr21_39458290     ZHar    T    G        1      2        2 
  21 chr21_39458290   Sample    T    G        0      0        2 
  21 chr21_39472042     AAsi    A    G        0      0        2 
  21 chr21_39472042     AKia    A    G        0      0        2 
  21 chr21_39472042     AOna    A    G        0      0        2 
  21 chr21_39472042     ASom    A    G        0      0        2 
  21 chr21_39472042     HCab    A    G        0      0        2 
  21 chr21_39472042     HPrz    A    G        0      0        2 
  21 chr21_39472042     ZBoe    A    G      0.5      1        2 
  21 chr21_39472042     ZGre    A    G        0      0        2 
  21 chr21_39472042     ZHar    A    G        0      0        2 
  21 chr21_39472042   Sample    A    G        0      0        2 
  21 chr21_39475615     AAsi    C    G        0      0        2 
  21 chr21_39475615     AKia    C    G        0      0        2 
  21 chr21_39475615     AOna    C    G        0      0        2 
  21 chr21_39475615     ASom    C    G        0      0        2 
  21 chr21_39475615     HCab    C    G        0      0        2 
  21 chr21_39475615     HPrz    C    G        0      0        2 
  21 chr21_39475615     ZBoe    C    G        0      0        2 
  21 chr21_39475615     ZGre    C    G        0      0        2 
  21 chr21_39475615     ZHar    C    G        1      2        2 
  21 chr21_39475615   Sample    C    G        0      0        2 
  21 chr21_39478482     AAsi    G    T        0      0        2 
  21 chr21_39478482     AKia    G    T        0      0        2 
  21 chr21_39478482     AOna    G    T        0      0        2 
  21 chr21_39478482     ASom    G    T        0      0        2 
  21 chr21_39478482     HCab    G    T        0      0        2 
  21 chr21_39478482     HPrz    G    T        0      0        2 
  21 chr21_39478482     ZBoe    G    T        0      0        2 
  21 chr21_39478482     ZGre    G    T        0      0        2 
  21 chr21_39478482     ZHar    G    T        1      2        2 
  21 chr21_39478482   Sample    G    T        0      0        2 
  21 chr21_39485028     AAsi    T    G        0      0        2 
  21 chr21_39485028     AKia    T    G        0      0        2 
  21 chr21_39485028     AOna    T    G        0      0        2 
  21 chr21_39485028     ASom    T    G        0      0        2 
  21 chr21_39485028     HCab    T    G        1      2        2 
  21 chr21_39485028     HPrz    T    G        1      2        2 
  21 chr21_39485028     ZBoe    T    G        0      0        2 
  21 chr21_39485028     ZGre    T    G        0      0        2 
  21 chr21_39485028     ZHar    T    G        0      0        2 
  21 chr21_39485028   Sample    T    G        0      0        2 
  21 chr21_39489396     AAsi    A    T        1      2        2 
  21 chr21_39489396     AKia    A    T        1      2        2 
  21 chr21_39489396     AOna    A    T        1      2        2 
  21 chr21_39489396     ASom    A    T        1      2        2 
  21 chr21_39489396     HCab    A    T        0      0        2 
  21 chr21_39489396     HPrz    A    T        0      0        2 
  21 chr21_39489396     ZBoe    A    T        0      0        2 
  21 chr21_39489396     ZGre    A    T        0      0        2 
  21 chr21_39489396     ZHar    A    T        0      0        2 
  21 chr21_39489396   Sample    A    T        1      2        2 
  21 chr21_39491667     AAsi    C    T        0      0        2 
  21 chr21_39491667     AKia    C    T        0      0        2 
  21 chr21_39491667     AOna    C    T      0.5      1        2 
  21 chr21_39491667     ASom    C    T        0      0        2 
  21 chr21_39491667     HCab    C    T        0      0        2 
  21 chr21_39491667     HPrz    C    T        0      0        2 
  21 chr21_39491667     ZBoe    C    T        0      0        2 
  21 chr21_39491667     ZGre    C    T        0      0        2 
  21 chr21_39491667     ZHar    C    T        0      0        2 
  21 chr21_39491667   Sample    C    T        0      0        2 
  21 chr21_39493338     AAsi    C    G        0      0        2 
  21 chr21_39493338     AKia    C    G        0      0        2 
  21 chr21_39493338     AOna    C    G        0      0        2 
  21 chr21_39493338     ASom    C    G        0      0        2 
  21 chr21_39493338     HCab    C    G      0.5      1        2 
  21 chr21_39493338     HPrz    C    G        0      0        2 
  21 chr21_39493338     ZBoe    C    G        0      0        2 
  21 chr21_39493338     ZGre    C    G        0      0        2 
  21 chr21_39493338     ZHar    C    G        0      0        2 
  21 chr21_39493338   Sample    C    G        0      0        2 
  21 chr21_39499081     AAsi    G    T        0      0        2 
  21 chr21_39499081     AKia    G    T        0      0        2 
  21 chr21_39499081     AOna    G    T      0.5      1        2 
  21 chr21_39499081     ASom    G    T        0      0        2 
  21 chr21_39499081     HCab    G    T        0      0        2 
  21 chr21_39499081     HPrz    G    T        0      0        2 
  21 chr21_39499081     ZBoe    G    T        1      2        2 
  21 chr21_39499081     ZGre    G    T        1      2        2 
  21 chr21_39499081     ZHar    G    T        0      0        2 
  21 chr21_39499081   Sample    G    T        0      0        2 
  21 chr21_39500500     AAsi    C    T        0      0        2 
  21 chr21_39500500     AKia    C    T        0      0        2 
  21 chr21_39500500     AOna    C    T        0      0        2 
  21 chr21_39500500     ASom    C    T        0      0        2 
  21 chr21_39500500     HCab    C    T        0      0        2 
  21 chr21_39500500     HPrz    C    T        0      0        2 
  21 chr21_39500500     ZBoe    C    T        0      0        2 
  21 chr21_39500500     ZGre    C    T      0.5      1        2 
  21 chr21_39500500     ZHar    C    T        0      0        2 
  21 chr21_39500500   Sample    C    T        0      0        2 
  21 chr21_39503643     AAsi    G    A        0      0        2 
  21 chr21_39503643     AKia    G    A        0      0        2 
  21 chr21_39503643     AOna    G    A      0.5      1        2 
  21 chr21_39503643     ASom    G    A        0      0        2 
  21 chr21_39503643     HCab    G    A        0      0        2 
  21 chr21_39503643     HPrz    G    A        0      0        2 
  21 chr21_39503643     ZBoe    G    A        0      0        2 
  21 chr21_39503643     ZGre    G    A        0      0        2 
  21 chr21_39503643     ZHar    G    A        0      0        2 
  21 chr21_39503643   Sample    G    A        0      0        2 
  21 chr21_39504649     AAsi    C    T        0      0        2 
  21 chr21_39504649     AKia    C    T        0      0        2 
  21 chr21_39504649     AOna    C    T        0      0        2 
  21 chr21_39504649     ASom    C    T        0      0        2 
  21 chr21_39504649     HCab    C    T        0      0        2 
  21 chr21_39504649     HPrz    C    T        0      0        2 
  21 chr21_39504649     ZBoe    C    T        1      2        2 
  21 chr21_39504649     ZGre    C    T      0.5      1        2 
  21 chr21_39504649     ZHar    C    T        1      2        2 
  21 chr21_39504649   Sample    C    T        0      0        2 
  21 chr21_39517629     AAsi    A    C        0      0        2 
  21 chr21_39517629     AKia    A    C        0      0        2 
  21 chr21_39517629     AOna    A    C      0.5      1        2 
  21 chr21_39517629     ASom    A    C        0      0        2 
  21 chr21_39517629     HCab    A    C        0      0        2 
  21 chr21_39517629     HPrz    A    C        0      0        2 
  21 chr21_39517629     ZBoe    A    C        0      0        2 
  21 chr21_39517629     ZGre    A    C        0      0        2 
  21 chr21_39517629     ZHar    A    C        0      0        2 
  21 chr21_39517629   Sample    A    C        0      0        2 
  21 chr21_39524030     AAsi    A    T        0      0        2 
  21 chr21_39524030     AKia    A    T        0      0        2 
  21 chr21_39524030     AOna    A    T        0      0        2 
  21 chr21_39524030     ASom    A    T        0      0        2 
  21 chr21_39524030     HCab    A    T        0      0        2 
  21 chr21_39524030     HPrz    A    T        0      0        2 
  21 chr21_39524030     ZBoe    A    T      0.5      1        2 
  21 chr21_39524030     ZGre    A    T        0      0        2 
  21 chr21_39524030     ZHar    A    T        0      0        2 
  21 chr21_39524030   Sample    A    T        0      0        2 
  21 chr21_39537239     AAsi    G    A        0      0        2 
  21 chr21_39537239     AKia    G    A        0      0        2 
  21 chr21_39537239     AOna    G    A        0      0        2 
  21 chr21_39537239     ASom    G    A        0      0        2 
  21 chr21_39537239     HCab    G    A        1      2        2 
  21 chr21_39537239     HPrz    G    A        1      2        2 
  21 chr21_39537239     ZBoe    G    A        0      0        2 
  21 chr21_39537239     ZGre    G    A        0      0        2 
  21 chr21_39537239     ZHar    G    A        0      0        2 
  21 chr21_39537239   Sample    G    A        0      0        2 
  21 chr21_39537443     AAsi    C    T        0      0        2 
  21 chr21_39537443     AKia    C    T        0      0        2 
  21 chr21_39537443     AOna    C    T        0      0        2 
  21 chr21_39537443     ASom    C    T        0      0        2 
  21 chr21_39537443     HCab    C    T        1      2        2 
  21 chr21_39537443     HPrz    C    T        1      2        2 
  21 chr21_39537443     ZBoe    C    T        0      0        2 
  21 chr21_39537443     ZGre    C    T        0      0        2 
  21 chr21_39537443     ZHar    C    T        0      0        2 
  21 chr21_39537443   Sample    C    T        0      0        2 
  21 chr21_39549343     AAsi    C    A        0      0        2 
  21 chr21_39549343     AKia    C    A        0      0        2 
  21 chr21_39549343     AOna    C    A        0      0        2 
  21 chr21_39549343     ASom    C    A        0      0        2 
  21 chr21_39549343     HCab    C    A      0.5      1        2 
  21 chr21_39549343     HPrz    C    A        0      0        2 
  21 chr21_39549343     ZBoe    C    A        0      0        2 
  21 chr21_39549343     ZGre    C    A        0      0        2 
  21 chr21_39549343     ZHar    C    A        0      0        2 
  21 chr21_39549343   Sample    C    A        0      0        2 
  21 chr21_39549759     AAsi    C    G        0      0        2 
  21 chr21_39549759     AKia    C    G        0      0        2 
  21 chr21_39549759     AOna    C    G        0      0        2 
  21 chr21_39549759     ASom    C    G        0      0        2 
  21 chr21_39549759     HCab    C    G      0.5      1        2 
  21 chr21_39549759     HPrz    C    G        0      0        2 
  21 chr21_39549759     ZBoe    C    G        0      0        2 
  21 chr21_39549759     ZGre    C    G        0      0        2 
  21 chr21_39549759     ZHar    C    G        0      0        2 
  21 chr21_39549759   Sample    C    G        0      0        2 
  21 chr21_39563535     AAsi    C    T        0      0        2 
  21 chr21_39563535     AKia    C    T        0      0        2 
  21 chr21_39563535     AOna    C    T        0      0        2 
  21 chr21_39563535     ASom    C    T        0      0        2 
  21 chr21_39563535     HCab    C    T        0      0        2 
  21 chr21_39563535     HPrz    C    T        0      0        2 
  21 chr21_39563535     ZBoe    C    T      0.5      1        2 
  21 chr21_39563535     ZGre    C    T        0      0        2 
  21 chr21_39563535     ZHar    C    T        0      0        2 
  21 chr21_39563535   Sample    C    T        0      0        2 
  21 chr21_39571841     AAsi    G    A        0      0        2 
  21 chr21_39571841     AKia    G    A      0.5      1        2 
  21 chr21_39571841     AOna    G    A      0.5      1        2 
  21 chr21_39571841     ASom    G    A        0      0        2 
  21 chr21_39571841     HCab    G    A        0      0        2 
  21 chr21_39571841     HPrz    G    A        0      0        2 
  21 chr21_39571841     ZBoe    G    A        0      0        2 
  21 chr21_39571841     ZGre    G    A        0      0        2 
  21 chr21_39571841     ZHar    G    A        0      0        2 
  21 chr21_39571841   Sample    G    A        0      0        2 
  21 chr21_39573841     AAsi    C    T        0      0        2 
  21 chr21_39573841     AKia    C    T        0      0        2 
  21 chr21_39573841     AOna    C    T      0.5      1        2 
  21 chr21_39573841     ASom    C    T        0      0        2 
  21 chr21_39573841     HCab    C    T        0      0        2 
  21 chr21_39573841     HPrz    C    T        0      0        2 
  21 chr21_39573841     ZBoe    C    T        0      0        2 
  21 chr21_39573841     ZGre    C    T        0      0        2 
  21 chr21_39573841     ZHar    C    T        0      0        2 
  21 chr21_39573841   Sample    C    T        0      0        2 
  21 chr21_39586404     AAsi    T    G        0      0        2 
  21 chr21_39586404     AKia    T    G        0      0        2 
  21 chr21_39586404     AOna    T    G        0      0        2 
  21 chr21_39586404     ASom    T    G        0      0        2 
  21 chr21_39586404     HCab    T    G        0      0        2 
  21 chr21_39586404     HPrz    T    G        0      0        2 
  21 chr21_39586404     ZBoe    T    G      0.5      1        2 
  21 chr21_39586404     ZGre    T    G        0      0        2 
  21 chr21_39586404     ZHar    T    G        0      0        2 
  21 chr21_39586404   Sample    T    G        0      0        2 
  21 chr21_39592684     AAsi    T    C        0      0        2 
  21 chr21_39592684     AKia    T    C        0      0        2 
  21 chr21_39592684     AOna    T    C        0      0        2 
  21 chr21_39592684     ASom    T    C        1      2        2 
  21 chr21_39592684     HCab    T    C        0      0        2 
  21 chr21_39592684     HPrz    T    C        0      0        2 
  21 chr21_39592684     ZBoe    T    C        0      0        2 
  21 chr21_39592684     ZGre    T    C        0      0        2 
  21 chr21_39592684     ZHar    T    C        0      0        2 
  21 chr21_39592684   Sample    T    C        0      0        2 
  21 chr21_39611069     AAsi    G    A        0      0        2 
  21 chr21_39611069     AKia    G    A        0      0        2 
  21 chr21_39611069     AOna    G    A        0      0        2 
  21 chr21_39611069     ASom    G    A        0      0        2 
  21 chr21_39611069     HCab    G    A        0      0        2 
  21 chr21_39611069     HPrz    G    A        0      0        2 
  21 chr21_39611069     ZBoe    G    A      0.5      1        2 
  21 chr21_39611069     ZGre    G    A        0      0        2 
  21 chr21_39611069     ZHar    G    A        0      0        2 
  21 chr21_39611069   Sample    G    A        0      0        2 
  21 chr21_39620309     AAsi    A    C        0      0        2 
  21 chr21_39620309     AKia    A    C        0      0        2 
  21 chr21_39620309     AOna    A    C        0      0        2 
  21 chr21_39620309     ASom    A    C        0      0        2 
  21 chr21_39620309     HCab    A    C        1      2        2 
  21 chr21_39620309     HPrz    A    C        1      2        2 
  21 chr21_39620309     ZBoe    A    C        0      0        2 
  21 chr21_39620309     ZGre    A    C        0      0        2 
  21 chr21_39620309     ZHar    A    C        0      0        2 
  21 chr21_39620309   Sample    A    C        0      0        2 
  21 chr21_39637200     AAsi    C    T        0      0        2 
  21 chr21_39637200     AKia    C    T        0      0        2 
  21 chr21_39637200     AOna    C    T        0      0        2 
  21 chr21_39637200     ASom    C    T        0      0        2 
  21 chr21_39637200     HCab    C    T        0      0        2 
  21 chr21_39637200     HPrz    C    T        0      0        2 
  21 chr21_39637200     ZBoe    C    T      0.5      1        2 
  21 chr21_39637200     ZGre    C    T        0      0        2 
  21 chr21_39637200     ZHar    C    T        0      0        2 
  21 chr21_39637200   Sample    C    T        0      0        2 
  21 chr21_39640358     AAsi    C    T        0      0        2 
  21 chr21_39640358     AKia    C    T        0      0        2 
  21 chr21_39640358     AOna    C    T        0      0        2 
  21 chr21_39640358     ASom    C    T        0      0        2 
  21 chr21_39640358     HCab    C    T        1      2        2 
  21 chr21_39640358     HPrz    C    T        1      2        2 
  21 chr21_39640358     ZBoe    C    T      0.5      1        2 
  21 chr21_39640358     ZGre    C    T        0      0        2 
  21 chr21_39640358     ZHar    C    T        0      0        2 
  21 chr21_39640358   Sample    C    T        0      0        2 
  21 chr21_39654669     AAsi    A    T        0      0        2 
  21 chr21_39654669     AKia    A    T        0      0        2 
  21 chr21_39654669     AOna    A    T        0      0        2 
  21 chr21_39654669     ASom    A    T        0      0        2 
  21 chr21_39654669     HCab    A    T        0      0        2 
  21 chr21_39654669     HPrz    A    T        0      0        2 
  21 chr21_39654669     ZBoe    A    T      0.5      1        2 
  21 chr21_39654669     ZGre    A    T      0.5      1        2 
  21 chr21_39654669     ZHar    A    T        0      0        2 
  21 chr21_39654669   Sample    A    T        0      0        2 
  21 chr21_39663049     AAsi    G    A        0      0        2 
  21 chr21_39663049     AKia    G    A        1      2        2 
  21 chr21_39663049     AOna    G    A        1      2        2 
  21 chr21_39663049     ASom    G    A        0      0        2 
  21 chr21_39663049     HCab    G    A        0      0        2 
  21 chr21_39663049     HPrz    G    A        0      0        2 
  21 chr21_39663049     ZBoe    G    A        0      0        2 
  21 chr21_39663049     ZGre    G    A        0      0        2 
  21 chr21_39663049     ZHar    G    A        0      0        2 
  21 chr21_39663049   Sample    G    A        0      0        2 
  21 chr21_39669006     AAsi    A    G      0.5      1        2 
  21 chr21_39669006     AKia    A    G        0      0        2 
  21 chr21_39669006     AOna    A    G      0.5      1        2 
  21 chr21_39669006     ASom    A    G        0      0        2 
  21 chr21_39669006     HCab    A    G        0      0        2 
  21 chr21_39669006     HPrz    A    G        0      0        2 
  21 chr21_39669006     ZBoe    A    G        0      0        2 
  21 chr21_39669006     ZGre    A    G        0      0        2 
  21 chr21_39669006     ZHar    A    G        0      0        2 
  21 chr21_39669006   Sample    A    G        0      0        2 
  21 chr21_39676524     AAsi    T    C        0      0        2 
  21 chr21_39676524     AKia    T    C        0      0        2 
  21 chr21_39676524     AOna    T    C        0      0        2 
  21 chr21_39676524     ASom    T    C        0      0        2 
  21 chr21_39676524     HCab    T    C        0      0        2 
  21 chr21_39676524     HPrz    T    C        0      0        2 
  21 chr21_39676524     ZBoe    T    C      0.5      1        2 
  21 chr21_39676524     ZGre    T    C        1      2        2 
  21 chr21_39676524     ZHar    T    C        0      0        2 
  21 chr21_39676524   Sample    T    C        0      0        2 
  21 chr21_39678297     AAsi    C    T        0      0        2 
  21 chr21_39678297     AKia    C    T        0      0        2 
  21 chr21_39678297     AOna    C    T        0      0        2 
  21 chr21_39678297     ASom    C    T        0      0        2 
  21 chr21_39678297     HCab    C    T        0      0        2 
  21 chr21_39678297     HPrz    C    T        0      0        2 
  21 chr21_39678297     ZBoe    C    T      0.5      1        2 
  21 chr21_39678297     ZGre    C    T        0      0        2 
  21 chr21_39678297     ZHar    C    T        1      2        2 
  21 chr21_39678297   Sample    C    T        0      0        2 
  21 chr21_39683355     AAsi    G    A        0      0        2 
  21 chr21_39683355     AKia    G    A        0      0        2 
  21 chr21_39683355     AOna    G    A        0      0        2 
  21 chr21_39683355     ASom    G    A        0      0        2 
  21 chr21_39683355     HCab    G    A        0      0        2 
  21 chr21_39683355     HPrz    G    A        0      0        2 
  21 chr21_39683355     ZBoe    G    A      0.5      1        2 
  21 chr21_39683355     ZGre    G    A        0      0        2 
  21 chr21_39683355     ZHar    G    A        0      0        2 
  21 chr21_39683355   Sample    G    A        0      0        2 
  21 chr21_39692065     AAsi    A    G        0      0        2 
  21 chr21_39692065     AKia    A    G        0      0        2 
  21 chr21_39692065     AOna    A    G        0      0        2 
  21 chr21_39692065     ASom    A    G        0      0        2 
  21 chr21_39692065     HCab    A    G        0      0        2 
  21 chr21_39692065     HPrz    A    G        0      0        2 
  21 chr21_39692065     ZBoe    A    G        0      0        2 
  21 chr21_39692065     ZGre    A    G        1      2        2 
  21 chr21_39692065     ZHar    A    G        0      0        2 
  21 chr21_39692065   Sample    A    G        0      0        2 
  21 chr21_39699770     AAsi    T    G        0      0        2 
  21 chr21_39699770     AKia    T    G        0      0        2 
  21 chr21_39699770     AOna    T    G        0      0        2 
  21 chr21_39699770     ASom    T    G        0      0        2 
  21 chr21_39699770     HCab    T    G      0.5      1        2 
  21 chr21_39699770     HPrz    T    G        0      0        2 
  21 chr21_39699770     ZBoe    T    G      0.5      1        2 
  21 chr21_39699770     ZGre    T    G        0      0        2 
  21 chr21_39699770     ZHar    T    G        0      0        2 
  21 chr21_39699770   Sample    T    G        0      0        2 
  21 chr21_39701810     AAsi    C    A        0      0        2 
  21 chr21_39701810     AKia    C    A        0      0        2 
  21 chr21_39701810     AOna    C    A        0      0        2 
  21 chr21_39701810     ASom    C    A        0      0        2 
  21 chr21_39701810     HCab    C    A        0      0        2 
  21 chr21_39701810     HPrz    C    A        0      0        2 
  21 chr21_39701810     ZBoe    C    A      0.5      1        2 
  21 chr21_39701810     ZGre    C    A        0      0        2 
  21 chr21_39701810     ZHar    C    A        0      0        2 
  21 chr21_39701810   Sample    C    A        0      0        2 
  21 chr21_39704771     AAsi    G    C        0      0        2 
  21 chr21_39704771     AKia    G    C      0.5      1        2 
  21 chr21_39704771     AOna    G    C        0      0        2 
  21 chr21_39704771     ASom    G    C        0      0        2 
  21 chr21_39704771     HCab    G    C        0      0        2 
  21 chr21_39704771     HPrz    G    C        0      0        2 
  21 chr21_39704771     ZBoe    G    C        0      0        2 
  21 chr21_39704771     ZGre    G    C        0      0        2 
  21 chr21_39704771     ZHar    G    C        0      0        2 
  21 chr21_39704771   Sample    G    C        0      0        2 
  21 chr21_39715404     AAsi    A    G        0      0        2 
  21 chr21_39715404     AKia    A    G      0.5      1        2 
  21 chr21_39715404     AOna    A    G        0      0        2 
  21 chr21_39715404     ASom    A    G        0      0        2 
  21 chr21_39715404     HCab    A    G        0      0        2 
  21 chr21_39715404     HPrz    A    G        0      0        2 
  21 chr21_39715404     ZBoe    A    G        0      0        2 
  21 chr21_39715404     ZGre    A    G        0      0        2 
  21 chr21_39715404     ZHar    A    G        0      0        2 
  21 chr21_39715404   Sample    A    G        0      0        2 
  21 chr21_39721441     AAsi    A    G        0      0        2 
  21 chr21_39721441     AKia    A    G      0.5      1        2 
  21 chr21_39721441     AOna    A    G        1      2        2 
  21 chr21_39721441     ASom    A    G        0      0        2 
  21 chr21_39721441     HCab    A    G        0      0        2 
  21 chr21_39721441     HPrz    A    G        0      0        2 
  21 chr21_39721441     ZBoe    A    G        1      2        2 
  21 chr21_39721441     ZGre    A    G        1      2        2 
  21 chr21_39721441     ZHar    A    G        1      2        2 
  21 chr21_39721441   Sample    A    G        0      0        2 
  21 chr21_39730266     AAsi    A    G        0      0        2 
  21 chr21_39730266     AKia    A    G        0      0        2 
  21 chr21_39730266     AOna    A    G        0      0        2 
  21 chr21_39730266     ASom    A    G        0      0        2 
  21 chr21_39730266     HCab    A    G        1      2        2 
  21 chr21_39730266     HPrz    A    G        1      2        2 
  21 chr21_39730266     ZBoe    A    G        0      0        2 
  21 chr21_39730266     ZGre    A    G        0      0        2 
  21 chr21_39730266     ZHar    A    G        0      0        2 
  21 chr21_39730266   Sample    A    G        0      0        2 
  21 chr21_39730425     AAsi    C    G        0      0        2 
  21 chr21_39730425     AKia    C    G        0      0        2 
  21 chr21_39730425     AOna    C    G        0      0        2 
  21 chr21_39730425     ASom    C    G        0      0        2 
  21 chr21_39730425     HCab    C    G        1      2        2 
  21 chr21_39730425     HPrz    C    G        1      2        2 
  21 chr21_39730425     ZBoe    C    G        0      0        2 
  21 chr21_39730425     ZGre    C    G        0      0        2 
  21 chr21_39730425     ZHar    C    G        0      0        2 
  21 chr21_39730425   Sample    C    G        0      0        2 
  21 chr21_39737074     AAsi    T    C        0      0        2 
  21 chr21_39737074     AKia    T    C      0.5      1        2 
  21 chr21_39737074     AOna    T    C        0      0        2 
  21 chr21_39737074     ASom    T    C        0      0        2 
  21 chr21_39737074     HCab    T    C        0      0        2 
  21 chr21_39737074     HPrz    T    C        0      0        2 
  21 chr21_39737074     ZBoe    T    C        0      0        2 
  21 chr21_39737074     ZGre    T    C        0      0        2 
  21 chr21_39737074     ZHar    T    C        0      0        2 
  21 chr21_39737074   Sample    T    C        0      0        2 
  21 chr21_39749025     AAsi    T    G        0      0        2 
  21 chr21_39749025     AKia    T    G        0      0        2 
  21 chr21_39749025     AOna    T    G        0      0        2 
  21 chr21_39749025     ASom    T    G        0      0        2 
  21 chr21_39749025     HCab    T    G        0      0        2 
  21 chr21_39749025     HPrz    T    G        0      0        2 
  21 chr21_39749025     ZBoe    T    G        0      0        2 
  21 chr21_39749025     ZGre    T    G        0      0        2 
  21 chr21_39749025     ZHar    T    G        1      2        2 
  21 chr21_39749025   Sample    T    G        0      0        2 
  21 chr21_39763384     AAsi    A    G        0      0        2 
  21 chr21_39763384     AKia    A    G      0.5      1        2 
  21 chr21_39763384     AOna    A    G        0      0        2 
  21 chr21_39763384     ASom    A    G        0      0        2 
  21 chr21_39763384     HCab    A    G        0      0        2 
  21 chr21_39763384     HPrz    A    G        0      0        2 
  21 chr21_39763384     ZBoe    A    G        0      0        2 
  21 chr21_39763384     ZGre    A    G        0      0        2 
  21 chr21_39763384     ZHar    A    G        0      0        2 
  21 chr21_39763384   Sample    A    G        0      0        2 
  21 chr21_39768218     AAsi    G    A        0      0        2 
  21 chr21_39768218     AKia    G    A        0      0        2 
  21 chr21_39768218     AOna    G    A        0      0        2 
  21 chr21_39768218     ASom    G    A        0      0        2 
  21 chr21_39768218     HCab    G    A        1      2        2 
  21 chr21_39768218     HPrz    G    A        1      2        2 
  21 chr21_39768218     ZBoe    G    A        0      0        2 
  21 chr21_39768218     ZGre    G    A        0      0        2 
  21 chr21_39768218     ZHar    G    A        0      0        2 
  21 chr21_39768218   Sample    G    A        0      0        2 
  21 chr21_39768357     AAsi    G    A        0      0        2 
  21 chr21_39768357     AKia    G    A        0      0        2 
  21 chr21_39768357     AOna    G    A        0      0        2 
  21 chr21_39768357     ASom    G    A        0      0        2 
  21 chr21_39768357     HCab    G    A        0      0        2 
  21 chr21_39768357     HPrz    G    A        0      0        2 
  21 chr21_39768357     ZBoe    G    A        0      0        2 
  21 chr21_39768357     ZGre    G    A        0      0        2 
  21 chr21_39768357     ZHar    G    A        1      2        2 
  21 chr21_39768357   Sample    G    A        0      0        2 
  21 chr21_39786383     AAsi    T    C        0      0        2 
  21 chr21_39786383     AKia    T    C        1      2        2 
  21 chr21_39786383     AOna    T    C      0.5      1        2 
  21 chr21_39786383     ASom    T    C        0      0        2 
  21 chr21_39786383     HCab    T    C        0      0        2 
  21 chr21_39786383     HPrz    T    C        0      0        2 
  21 chr21_39786383     ZBoe    T    C        1      2        2 
  21 chr21_39786383     ZGre    T    C        1      2        2 
  21 chr21_39786383     ZHar    T    C        1      2        2 
  21 chr21_39786383   Sample    T    C        0      0        2 
  21 chr21_39789269     AAsi    T    C        0      0        2 
  21 chr21_39789269     AKia    T    C        0      0        2 
  21 chr21_39789269     AOna    T    C      0.5      1        2 
  21 chr21_39789269     ASom    T    C        0      0        2 
  21 chr21_39789269     HCab    T    C        0      0        2 
  21 chr21_39789269     HPrz    T    C        0      0        2 
  21 chr21_39789269     ZBoe    T    C        0      0        2 
  21 chr21_39789269     ZGre    T    C        0      0        2 
  21 chr21_39789269     ZHar    T    C        0      0        2 
  21 chr21_39789269   Sample    T    C        0      0        2 
  21 chr21_39789478     AAsi    A    G        0      0        2 
  21 chr21_39789478     AKia    A    G        0      0        2 
  21 chr21_39789478     AOna    A    G        0      0        2 
  21 chr21_39789478     ASom    A    G        0      0        2 
  21 chr21_39789478     HCab    A    G        0      0        2 
  21 chr21_39789478     HPrz    A    G        0      0        2 
  21 chr21_39789478     ZBoe    A    G      0.5      1        2 
  21 chr21_39789478     ZGre    A    G        0      0        2 
  21 chr21_39789478     ZHar    A    G        0      0        2 
  21 chr21_39789478   Sample    A    G        0      0        2 
  21 chr21_39791624     AAsi    C    G        1      2        2 
  21 chr21_39791624     AKia    C    G        0      0        2 
  21 chr21_39791624     AOna    C    G        0      0        2 
  21 chr21_39791624     ASom    C    G        1      2        2 
  21 chr21_39791624     HCab    C    G        0      0        2 
  21 chr21_39791624     HPrz    C    G        0      0        2 
  21 chr21_39791624     ZBoe    C    G        0      0        2 
  21 chr21_39791624     ZGre    C    G        0      0        2 
  21 chr21_39791624     ZHar    C    G        0      0        2 
  21 chr21_39791624   Sample    C    G        1      2        2 
  21 chr21_39798970     AAsi    G    A        0      0        2 
  21 chr21_39798970     AKia    G    A        0      0        2 
  21 chr21_39798970     AOna    G    A        0      0        2 
  21 chr21_39798970     ASom    G    A        0      0        2 
  21 chr21_39798970     HCab    G    A        1      2        2 
  21 chr21_39798970     HPrz    G    A        1      2        2 
  21 chr21_39798970     ZBoe    G    A        0      0        2 
  21 chr21_39798970     ZGre    G    A        0      0        2 
  21 chr21_39798970     ZHar    G    A        0      0        2 
  21 chr21_39798970   Sample    G    A        0      0        2 
  21 chr21_39799336     AAsi    T    C        0      0        2 
  21 chr21_39799336     AKia    T    C        0      0        2 
  21 chr21_39799336     AOna    T    C        0      0        2 
  21 chr21_39799336     ASom    T    C        0      0        2 
  21 chr21_39799336     HCab    T    C        0      0        2 
  21 chr21_39799336     HPrz    T    C        0      0        2 
  21 chr21_39799336     ZBoe    T    C      0.5      1        2 
  21 chr21_39799336     ZGre    T    C      0.5      1        2 
  21 chr21_39799336     ZHar    T    C        0      0        2 
  21 chr21_39799336   Sample    T    C        0      0        2 
  21 chr21_39804336     AAsi    A    G        0      0        2 
  21 chr21_39804336     AKia    A    G        0      0        2 
  21 chr21_39804336     AOna    A    G        0      0        2 
  21 chr21_39804336     ASom    A    G        0      0        2 
  21 chr21_39804336     HCab    A    G        0      0        2 
  21 chr21_39804336     HPrz    A    G      0.5      1        2 
  21 chr21_39804336     ZBoe    A    G        0      0        2 
  21 chr21_39804336     ZGre    A    G        0      0        2 
  21 chr21_39804336     ZHar    A    G        0      0        2 
  21 chr21_39804336   Sample    A    G        0      0        2 
  21 chr21_39806322     AAsi    C    T        0      0        2 
  21 chr21_39806322     AKia    C    T        0      0        2 
  21 chr21_39806322     AOna    C    T        0      0        2 
  21 chr21_39806322     ASom    C    T        0      0        2 
  21 chr21_39806322     HCab    C    T        1      2        2 
  21 chr21_39806322     HPrz    C    T        1      2        2 
  21 chr21_39806322     ZBoe    C    T        0      0        2 
  21 chr21_39806322     ZGre    C    T        0      0        2 
  21 chr21_39806322     ZHar    C    T        0      0        2 
  21 chr21_39806322   Sample    C    T        0      0        2 
  21 chr21_39827057     AAsi    T    C        0      0        2 
  21 chr21_39827057     AKia    T    C        1      2        2 
  21 chr21_39827057     AOna    T    C        0      0        2 
  21 chr21_39827057     ASom    T    C        0      0        2 
  21 chr21_39827057     HCab    T    C        0      0        2 
  21 chr21_39827057     HPrz    T    C        0      0        2 
  21 chr21_39827057     ZBoe    T    C        0      0        2 
  21 chr21_39827057     ZGre    T    C        0      0        2 
  21 chr21_39827057     ZHar    T    C        0      0        2 
  21 chr21_39827057   Sample    T    C        0      0        2 
  21 chr21_39827165     AAsi    T    C        0      0        2 
  21 chr21_39827165     AKia    T    C        0      0        2 
  21 chr21_39827165     AOna    T    C        0      0        2 
  21 chr21_39827165     ASom    T    C        0      0        2 
  21 chr21_39827165     HCab    T    C        0      0        2 
  21 chr21_39827165     HPrz    T    C        0      0        2 
  21 chr21_39827165     ZBoe    T    C        0      0        2 
  21 chr21_39827165     ZGre    T    C        0      0        2 
  21 chr21_39827165     ZHar    T    C      0.5      1        2 
  21 chr21_39827165   Sample    T    C        0      0        2 
  21 chr21_39830332     AAsi    C    G        1      2        2 
  21 chr21_39830332     AKia    C    G        0      0        2 
  21 chr21_39830332     AOna    C    G        0      0        2 
  21 chr21_39830332     ASom    C    G        1      2        2 
  21 chr21_39830332     HCab    C    G        0      0        2 
  21 chr21_39830332     HPrz    C    G        0      0        2 
  21 chr21_39830332     ZBoe    C    G        0      0        2 
  21 chr21_39830332     ZGre    C    G        0      0        2 
  21 chr21_39830332     ZHar    C    G        0      0        2 
  21 chr21_39830332   Sample    C    G        1      2        2 
  21 chr21_39837833     AAsi    T    C        0      0        2 
  21 chr21_39837833     AKia    T    C        0      0        2 
  21 chr21_39837833     AOna    T    C        0      0        2 
  21 chr21_39837833     ASom    T    C        0      0        2 
  21 chr21_39837833     HCab    T    C        0      0        2 
  21 chr21_39837833     HPrz    T    C        0      0        2 
  21 chr21_39837833     ZBoe    T    C        0      0        2 
  21 chr21_39837833     ZGre    T    C        0      0        2 
  21 chr21_39837833     ZHar    T    C        1      2        2 
  21 chr21_39837833   Sample    T    C        0      0        2 
  21 chr21_39838084     AAsi    A    G        0      0        2 
  21 chr21_39838084     AKia    A    G        0      0        2 
  21 chr21_39838084     AOna    A    G        0      0        2 
  21 chr21_39838084     ASom    A    G        0      0        2 
  21 chr21_39838084     HCab    A    G        1      2        2 
  21 chr21_39838084     HPrz    A    G        1      2        2 
  21 chr21_39838084     ZBoe    A    G        0      0        2 
  21 chr21_39838084     ZGre    A    G        0      0        2 
  21 chr21_39838084     ZHar    A    G        0      0        2 
  21 chr21_39838084   Sample    A    G        0      0        2 
  21 chr21_39856621     AAsi    A    G      0.5      1        2 
  21 chr21_39856621     AKia    A    G        0      0        2 
  21 chr21_39856621     AOna    A    G        0      0        2 
  21 chr21_39856621     ASom    A    G        0      0        2 
  21 chr21_39856621     HCab    A    G        0      0        2 
  21 chr21_39856621     HPrz    A    G        0      0        2 
  21 chr21_39856621     ZBoe    A    G        0      0        2 
  21 chr21_39856621     ZGre    A    G        0      0        2 
  21 chr21_39856621     ZHar    A    G        0      0        2 
  21 chr21_39856621   Sample    A    G        0      0        2 
  21 chr21_39857303     AAsi    C    T        1      2        2 
  21 chr21_39857303     AKia    C    T        0      0        2 
  21 chr21_39857303     AOna    C    T        0      0        2 
  21 chr21_39857303     ASom    C    T        1      2        2 
  21 chr21_39857303     HCab    C    T        0      0        2 
  21 chr21_39857303     HPrz    C    T        0      0        2 
  21 chr21_39857303     ZBoe    C    T        0      0        2 
  21 chr21_39857303     ZGre    C    T        0      0        2 
  21 chr21_39857303     ZHar    C    T        0      0        2 
  21 chr21_39857303   Sample    C    T        1      2        2 
  21 chr21_39857442     AAsi    A    G        0      0        2 
  21 chr21_39857442     AKia    A    G        0      0        2 
  21 chr21_39857442     AOna    A    G        0      0        2 
  21 chr21_39857442     ASom    A    G        0      0        2 
  21 chr21_39857442     HCab    A    G        1      2        2 
  21 chr21_39857442     HPrz    A    G        1      2        2 
  21 chr21_39857442     ZBoe    A    G        0      0        2 
  21 chr21_39857442     ZGre    A    G        0      0        2 
  21 chr21_39857442     ZHar    A    G        0      0        2 
  21 chr21_39857442   Sample    A    G        0      0        2 
  21 chr21_39858500     AAsi    C    T        0      0        2 
  21 chr21_39858500     AKia    C    T        0      0        2 
  21 chr21_39858500     AOna    C    T        0      0        2 
  21 chr21_39858500     ASom    C    T        0      0        2 
  21 chr21_39858500     HCab    C    T        0      0        2 
  21 chr21_39858500     HPrz    C    T        0      0        2 
  21 chr21_39858500     ZBoe    C    T        0      0        2 
  21 chr21_39858500     ZGre    C    T        0      0        2 
  21 chr21_39858500     ZHar    C    T      0.5      1        2 
  21 chr21_39858500   Sample    C    T        0      0        2 
  21 chr21_39862052     AAsi    T    G        0      0        2 
  21 chr21_39862052     AKia    T    G        0      0        2 
  21 chr21_39862052     AOna    T    G        0      0        2 
  21 chr21_39862052     ASom    T    G        0      0        2 
  21 chr21_39862052     HCab    T    G        0      0        2 
  21 chr21_39862052     HPrz    T    G        0      0        2 
  21 chr21_39862052     ZBoe    T    G      0.5      1        2 
  21 chr21_39862052     ZGre    T    G        0      0        2 
  21 chr21_39862052     ZHar    T    G        0      0        2 
  21 chr21_39862052   Sample    T    G        0      0        2 
  21 chr21_39866446     AAsi    A    T        1      2        2 
  21 chr21_39866446     AKia    A    T        0      0        2 
  21 chr21_39866446     AOna    A    T        0      0        2 
  21 chr21_39866446     ASom    A    T        1      2        2 
  21 chr21_39866446     HCab    A    T        0      0        2 
  21 chr21_39866446     HPrz    A    T        0      0        2 
  21 chr21_39866446     ZBoe    A    T        0      0        2 
  21 chr21_39866446     ZGre    A    T        0      0        2 
  21 chr21_39866446     ZHar    A    T        0      0        2 
  21 chr21_39866446   Sample    A    T        1      2        2 
  21 chr21_39885364     AAsi    C    T        0      0        2 
  21 chr21_39885364     AKia    C    T        0      0        2 
  21 chr21_39885364     AOna    C    T        0      0        2 
  21 chr21_39885364     ASom    C    T        0      0        2 
  21 chr21_39885364     HCab    C    T      0.5      1        2 
  21 chr21_39885364     HPrz    C    T        0      0        2 
  21 chr21_39885364     ZBoe    C    T        0      0        2 
  21 chr21_39885364     ZGre    C    T        0      0        2 
  21 chr21_39885364     ZHar    C    T        0      0        2 
  21 chr21_39885364   Sample    C    T        0      0        2 
  21 chr21_39888001     AAsi    T    C        0      0        2 
  21 chr21_39888001     AKia    T    C        0      0        2 
  21 chr21_39888001     AOna    T    C        0      0        2 
  21 chr21_39888001     ASom    T    C        0      0        2 
  21 chr21_39888001     HCab    T    C        0      0        2 
  21 chr21_39888001     HPrz    T    C      0.5      1        2 
  21 chr21_39888001     ZBoe    T    C        0      0        2 
  21 chr21_39888001     ZGre    T    C        0      0        2 
  21 chr21_39888001     ZHar    T    C        0      0        2 
  21 chr21_39888001   Sample    T    C        0      0        2 
  21 chr21_39890223     AAsi    A    G        0      0        2 
  21 chr21_39890223     AKia    A    G        0      0        2 
  21 chr21_39890223     AOna    A    G        0      0        2 
  21 chr21_39890223     ASom    A    G        0      0        2 
  21 chr21_39890223     HCab    A    G        1      2        2 
  21 chr21_39890223     HPrz    A    G        1      2        2 
  21 chr21_39890223     ZBoe    A    G        0      0        2 
  21 chr21_39890223     ZGre    A    G        0      0        2 
  21 chr21_39890223     ZHar    A    G        0      0        2 
  21 chr21_39890223   Sample    A    G        0      0        2 
  21 chr21_39898458     AAsi    C    T        0      0        2 
  21 chr21_39898458     AKia    C    T        0      0        2 
  21 chr21_39898458     AOna    C    T        0      0        2 
  21 chr21_39898458     ASom    C    T        0      0        2 
  21 chr21_39898458     HCab    C    T        1      2        2 
  21 chr21_39898458     HPrz    C    T        1      2        2 
  21 chr21_39898458     ZBoe    C    T        0      0        2 
  21 chr21_39898458     ZGre    C    T        0      0        2 
  21 chr21_39898458     ZHar    C    T        0      0        2 
  21 chr21_39898458   Sample    C    T        0      0        2 
  21 chr21_39902256     AAsi    C    A        0      0        2 
  21 chr21_39902256     AKia    C    A        0      0        2 
  21 chr21_39902256     AOna    C    A        0      0        2 
  21 chr21_39902256     ASom    C    A        0      0        2 
  21 chr21_39902256     HCab    C    A        1      2        2 
  21 chr21_39902256     HPrz    C    A        1      2        2 
  21 chr21_39902256     ZBoe    C    A        0      0        2 
  21 chr21_39902256     ZGre    C    A        0      0        2 
  21 chr21_39902256     ZHar    C    A        0      0        2 
  21 chr21_39902256   Sample    C    A        0      0        2 
  21 chr21_39902568     AAsi    C    A        0      0        2 
  21 chr21_39902568     AKia    C    A        0      0        2 
  21 chr21_39902568     AOna    C    A        0      0        2 
  21 chr21_39902568     ASom    C    A        0      0        2 
  21 chr21_39902568     HCab    C    A        0      0        2 
  21 chr21_39902568     HPrz    C    A        0      0        2 
  21 chr21_39902568     ZBoe    C    A        0      0        2 
  21 chr21_39902568     ZGre    C    A        0      0        2 
  21 chr21_39902568     ZHar    C    A      0.5      1        2 
  21 chr21_39902568   Sample    C    A        0      0        2 
  21 chr21_39912248     AAsi    T    C        0      0        2 
  21 chr21_39912248     AKia    T    C        0      0        2 
  21 chr21_39912248     AOna    T    C        0      0        2 
  21 chr21_39912248     ASom    T    C        0      0        2 
  21 chr21_39912248     HCab    T    C        0      0        2 
  21 chr21_39912248     HPrz    T    C        0      0        2 
  21 chr21_39912248     ZBoe    T    C      0.5      1        2 
  21 chr21_39912248     ZGre    T    C        0      0        2 
  21 chr21_39912248     ZHar    T    C        0      0        2 
  21 chr21_39912248   Sample    T    C        0      0        2 
  21 chr21_39915790     AAsi    T    C        0      0        2 
  21 chr21_39915790     AKia    T    C      0.5      1        2 
  21 chr21_39915790     AOna    T    C        0      0        2 
  21 chr21_39915790     ASom    T    C        0      0        2 
  21 chr21_39915790     HCab    T    C        0      0        2 
  21 chr21_39915790     HPrz    T    C        0      0        2 
  21 chr21_39915790     ZBoe    T    C        0      0        2 
  21 chr21_39915790     ZGre    T    C        0      0        2 
  21 chr21_39915790     ZHar    T    C        0      0        2 
  21 chr21_39915790   Sample    T    C        0      0        2 
  21 chr21_39919461     AAsi    T    G        0      0        2 
  21 chr21_39919461     AKia    T    G        0      0        2 
  21 chr21_39919461     AOna    T    G      0.5      1        2 
  21 chr21_39919461     ASom    T    G        0      0        2 
  21 chr21_39919461     HCab    T    G        0      0        2 
  21 chr21_39919461     HPrz    T    G        0      0        2 
  21 chr21_39919461     ZBoe    T    G        0      0        2 
  21 chr21_39919461     ZGre    T    G        0      0        2 
  21 chr21_39919461     ZHar    T    G        0      0        2 
  21 chr21_39919461   Sample    T    G        0      0        2 
  21 chr21_39921011     AAsi    T    C        0      0        2 
  21 chr21_39921011     AKia    T    C        0      0        2 
  21 chr21_39921011     AOna    T    C        0      0        2 
  21 chr21_39921011     ASom    T    C        0      0        2 
  21 chr21_39921011     HCab    T    C        1      2        2 
  21 chr21_39921011     HPrz    T    C        1      2        2 
  21 chr21_39921011     ZBoe    T    C        0      0        2 
  21 chr21_39921011     ZGre    T    C        0      0        2 
  21 chr21_39921011     ZHar    T    C        0      0        2 
  21 chr21_39921011   Sample    T    C        0      0        2 
  21 chr21_39929249     AAsi    A    C        0      0        2 
  21 chr21_39929249     AKia    A    C        0      0        2 
  21 chr21_39929249     AOna    A    C        0      0        2 
  21 chr21_39929249     ASom    A    C        0      0        2 
  21 chr21_39929249     HCab    A    C        1      2        2 
  21 chr21_39929249     HPrz    A    C        1      2        2 
  21 chr21_39929249     ZBoe    A    C        0      0        2 
  21 chr21_39929249     ZGre    A    C        0      0        2 
  21 chr21_39929249     ZHar    A    C        0      0        2 
  21 chr21_39929249   Sample    A    C        0      0        2 
  21 chr21_39939424     AAsi    C    G        0      0        2 
  21 chr21_39939424     AKia    C    G        1      2        2 
  21 chr21_39939424     AOna    C    G        0      0        2 
  21 chr21_39939424     ASom    C    G        0      0        2 
  21 chr21_39939424     HCab    C    G        0      0        2 
  21 chr21_39939424     HPrz    C    G        0      0        2 
  21 chr21_39939424     ZBoe    C    G        0      0        2 
  21 chr21_39939424     ZGre    C    G        0      0        2 
  21 chr21_39939424     ZHar    C    G        0      0        2 
  21 chr21_39939424   Sample    C    G        0      0        2 
  21 chr21_39943483     AAsi    T    G        0      0        2 
  21 chr21_39943483     AKia    T    G      0.5      1        2 
  21 chr21_39943483     AOna    T    G        1      2        2 
  21 chr21_39943483     ASom    T    G        0      0        2 
  21 chr21_39943483     HCab    T    G        0      0        2 
  21 chr21_39943483     HPrz    T    G        0      0        2 
  21 chr21_39943483     ZBoe    T    G        0      0        2 
  21 chr21_39943483     ZGre    T    G        0      0        2 
  21 chr21_39943483     ZHar    T    G        0      0        2 
  21 chr21_39943483   Sample    T    G        0      0        2 
  21 chr21_39950965     AAsi    A    G        0      0        2 
  21 chr21_39950965     AKia    A    G      0.5      1        2 
  21 chr21_39950965     AOna    A    G        0      0        2 
  21 chr21_39950965     ASom    A    G        0      0        2 
  21 chr21_39950965     HCab    A    G        0      0        2 
  21 chr21_39950965     HPrz    A    G        0      0        2 
  21 chr21_39950965     ZBoe    A    G        0      0        2 
  21 chr21_39950965     ZGre    A    G        0      0        2 
  21 chr21_39950965     ZHar    A    G        0      0        2 
  21 chr21_39950965   Sample    A    G        0      0        2 
  21 chr21_39955593     AAsi    T    C        0      0        2 
  21 chr21_39955593     AKia    T    C      0.5      1        2 
  21 chr21_39955593     AOna    T    C        0      0        2 
  21 chr21_39955593     ASom    T    C        0      0        2 
  21 chr21_39955593     HCab    T    C        0      0        2 
  21 chr21_39955593     HPrz    T    C        0      0        2 
  21 chr21_39955593     ZBoe    T    C        0      0        2 
  21 chr21_39955593     ZGre    T    C        0      0        2 
  21 chr21_39955593     ZHar    T    C        0      0        2 
  21 chr21_39955593   Sample    T    C        0      0        2 
  21 chr21_39963962     AAsi    C    T        0      0        2 
  21 chr21_39963962     AKia    C    T        0      0        2 
  21 chr21_39963962     AOna    C    T        0      0        2 
  21 chr21_39963962     ASom    C    T        0      0        2 
  21 chr21_39963962     HCab    C    T        1      2        2 
  21 chr21_39963962     HPrz    C    T        0      0        2 
  21 chr21_39963962     ZBoe    C    T        0      0        2 
  21 chr21_39963962     ZGre    C    T        0      0        2 
  21 chr21_39963962     ZHar    C    T        0      0        2 
  21 chr21_39963962   Sample    C    T        0      0        2 
  21 chr21_39966315     AAsi    C    T        0      0        2 
  21 chr21_39966315     AKia    C    T        1      2        2 
  21 chr21_39966315     AOna    C    T        1      2        2 
  21 chr21_39966315     ASom    C    T        0      0        2 
  21 chr21_39966315     HCab    C    T        0      0        2 
  21 chr21_39966315     HPrz    C    T        0      0        2 
  21 chr21_39966315     ZBoe    C    T      0.5      1        2 
  21 chr21_39966315     ZGre    C    T        0      0        2 
  21 chr21_39966315     ZHar    C    T        0      0        2 
  21 chr21_39966315   Sample    C    T        0      0        2 
  21 chr21_39977249     AAsi    C    G        0      0        2 
  21 chr21_39977249     AKia    C    G        0      0        2 
  21 chr21_39977249     AOna    C    G        0      0        2 
  21 chr21_39977249     ASom    C    G        0      0        2 
  21 chr21_39977249     HCab    C    G        0      0        2 
  21 chr21_39977249     HPrz    C    G        0      0        2 
  21 chr21_39977249     ZBoe    C    G        1      2        2 
  21 chr21_39977249     ZGre    C    G        0      0        2 
  21 chr21_39977249     ZHar    C    G        0      0        2 
  21 chr21_39977249   Sample    C    G        0      0        2 
  21 chr21_39979090     AAsi    C    T        0      0        2 
  21 chr21_39979090     AKia    C    T        1      2        2 
  21 chr21_39979090     AOna    C    T        1      2        2 
  21 chr21_39979090     ASom    C    T        0      0        2 
  21 chr21_39979090     HCab    C    T        0      0        2 
  21 chr21_39979090     HPrz    C    T        0      0        2 
  21 chr21_39979090     ZBoe    C    T        0      0        2 
  21 chr21_39979090     ZGre    C    T        0      0        2 
  21 chr21_39979090     ZHar    C    T        0      0        2 
  21 chr21_39979090   Sample    C    T        0      0        2 
  21 chr21_39981762     AAsi    A    C        0      0        2 
  21 chr21_39981762     AKia    A    C        0      0        2 
  21 chr21_39981762     AOna    A    C        0      0        2 
  21 chr21_39981762     ASom    A    C        0      0        2 
  21 chr21_39981762     HCab    A    C        1      2        2 
  21 chr21_39981762     HPrz    A    C        1      2        2 
  21 chr21_39981762     ZBoe    A    C        0      0        2 
  21 chr21_39981762     ZGre    A    C        0      0        2 
  21 chr21_39981762     ZHar    A    C        0      0        2 
  21 chr21_39981762   Sample    A    C        0      0        2 
  21 chr21_39981876     AAsi    A    T        0      0        2 
  21 chr21_39981876     AKia    A    T        0      0        2 
  21 chr21_39981876     AOna    A    T        0      0        2 
  21 chr21_39981876     ASom    A    T        0      0        2 
  21 chr21_39981876     HCab    A    T        0      0        2 
  21 chr21_39981876     HPrz    A    T        0      0        2 
  21 chr21_39981876     ZBoe    A    T        1      2        2 
  21 chr21_39981876     ZGre    A    T        0      0        2 
  21 chr21_39981876     ZHar    A    T        0      0        2 
  21 chr21_39981876   Sample    A    T        0      0        2 
  21 chr21_39994877     AAsi    C    T        0      0        2 
  21 chr21_39994877     AKia    C    T        1      2        2 
  21 chr21_39994877     AOna    C    T        0      0        2 
  21 chr21_39994877     ASom    C    T        0      0        2 
  21 chr21_39994877     HCab    C    T        1      2        2 
  21 chr21_39994877     HPrz    C    T        1      2        2 
  21 chr21_39994877     ZBoe    C    T        0      0        2 
  21 chr21_39994877     ZGre    C    T        0      0        2 
  21 chr21_39994877     ZHar    C    T        0      0        2 
  21 chr21_39994877   Sample    C    T        0      0        2 
  21 chr21_39996477     AAsi    T    C        0      0        2 
  21 chr21_39996477     AKia    T    C        0      0        2 
  21 chr21_39996477     AOna    T    C        0      0        2 
  21 chr21_39996477     ASom    T    C        0      0        2 
  21 chr21_39996477     HCab    T    C        1      2        2 
  21 chr21_39996477     HPrz    T    C        1      2        2 
  21 chr21_39996477     ZBoe    T    C      0.5      1        2 
  21 chr21_39996477     ZGre    T    C        0      0        2 
  21 chr21_39996477     ZHar    T    C        0      0        2 
  21 chr21_39996477   Sample    T    C        0      0        2 
  21 chr21_39998255     AAsi    A    G      0.5      1        2 
  21 chr21_39998255     AKia    A    G        0      0        2 
  21 chr21_39998255     AOna    A    G        0      0        2 
  21 chr21_39998255     ASom    A    G        1      2        2 
  21 chr21_39998255     HCab    A    G        0      0        2 
  21 chr21_39998255     HPrz    A    G        0      0        2 
  21 chr21_39998255     ZBoe    A    G        0      0        2 
  21 chr21_39998255     ZGre    A    G        0      0        2 
  21 chr21_39998255     ZHar    A    G        0      0        2 
  21 chr21_39998255   Sample    A    G        0      0        2 
  21 chr21_40006920     AAsi    C    G        0      0        2 
  21 chr21_40006920     AKia    C    G        0      0        2 
  21 chr21_40006920     AOna    C    G        0      0        2 
  21 chr21_40006920     ASom    C    G        0      0        2 
  21 chr21_40006920     HCab    C    G        1      2        2 
  21 chr21_40006920     HPrz    C    G        1      2        2 
  21 chr21_40006920     ZBoe    C    G        0      0        2 
  21 chr21_40006920     ZGre    C    G        0      0        2 
  21 chr21_40006920     ZHar    C    G        0      0        2 
  21 chr21_40006920   Sample    C    G        0      0        2 
  21 chr21_40008870     AAsi    T    G        0      0        2 
  21 chr21_40008870     AKia    T    G        0      0        2 
  21 chr21_40008870     AOna    T    G        0      0        2 
  21 chr21_40008870     ASom    T    G        0      0        2 
  21 chr21_40008870     HCab    T    G        1      2        2 
  21 chr21_40008870     HPrz    T    G        1      2        2 
  21 chr21_40008870     ZBoe    T    G        0      0        2 
  21 chr21_40008870     ZGre    T    G        0      0        2 
  21 chr21_40008870     ZHar    T    G        0      0        2 
  21 chr21_40008870   Sample    T    G        0      0        2 
  21 chr21_40013457     AAsi    C    G        0      0        2 
  21 chr21_40013457     AKia    C    G        0      0        2 
  21 chr21_40013457     AOna    C    G        0      0        2 
  21 chr21_40013457     ASom    C    G        0      0        2 
  21 chr21_40013457     HCab    C    G        0      0        2 
  21 chr21_40013457     HPrz    C    G        0      0        2 
  21 chr21_40013457     ZBoe    C    G      0.5      1        2 
  21 chr21_40013457     ZGre    C    G        0      0        2 
  21 chr21_40013457     ZHar    C    G        0      0        2 
  21 chr21_40013457   Sample    C    G        0      0        2 
  21 chr21_40020184     AAsi    G    A        0      0        2 
  21 chr21_40020184     AKia    G    A        0      0        2 
  21 chr21_40020184     AOna    G    A        0      0        2 
  21 chr21_40020184     ASom    G    A        0      0        2 
  21 chr21_40020184     HCab    G    A      0.5      1        2 
  21 chr21_40020184     HPrz    G    A        0      0        2 
  21 chr21_40020184     ZBoe    G    A        0      0        2 
  21 chr21_40020184     ZGre    G    A        0      0        2 
  21 chr21_40020184     ZHar    G    A        0      0        2 
  21 chr21_40020184   Sample    G    A        0      0        2 
  21 chr21_40022493     AAsi    G    T        0      0        2 
  21 chr21_40022493     AKia    G    T        0      0        2 
  21 chr21_40022493     AOna    G    T      0.5      1        2 
  21 chr21_40022493     ASom    G    T        0      0        2 
  21 chr21_40022493     HCab    G    T        0      0        2 
  21 chr21_40022493     HPrz    G    T        0      0        2 
  21 chr21_40022493     ZBoe    G    T        0      0        2 
  21 chr21_40022493     ZGre    G    T        0      0        2 
  21 chr21_40022493     ZHar    G    T        0      0        2 
  21 chr21_40022493   Sample    G    T        0      0        2 
  21 chr21_40023182     AAsi    A    G        0      0        2 
  21 chr21_40023182     AKia    A    G        0      0        2 
  21 chr21_40023182     AOna    A    G        0      0        2 
  21 chr21_40023182     ASom    A    G        0      0        2 
  21 chr21_40023182     HCab    A    G        0      0        2 
  21 chr21_40023182     HPrz    A    G        0      0        2 
  21 chr21_40023182     ZBoe    A    G        0      0        2 
  21 chr21_40023182     ZGre    A    G        0      0        2 
  21 chr21_40023182     ZHar    A    G        1      2        2 
  21 chr21_40023182   Sample    A    G        0      0        2 
  21 chr21_40024914     AAsi    G    A        0      0        2 
  21 chr21_40024914     AKia    G    A        0      0        2 
  21 chr21_40024914     AOna    G    A        0      0        2 
  21 chr21_40024914     ASom    G    A        0      0        2 
  21 chr21_40024914     HCab    G    A        0      0        2 
  21 chr21_40024914     HPrz    G    A        0      0        2 
  21 chr21_40024914     ZBoe    G    A      0.5      1        2 
  21 chr21_40024914     ZGre    G    A        0      0        2 
  21 chr21_40024914     ZHar    G    A        0      0        2 
  21 chr21_40024914   Sample    G    A        0      0        2 
  21 chr21_40026248     AAsi    G    A        0      0        2 
  21 chr21_40026248     AKia    G    A        0      0        2 
  21 chr21_40026248     AOna    G    A        0      0        2 
  21 chr21_40026248     ASom    G    A        0      0        2 
  21 chr21_40026248     HCab    G    A        1      2        2 
  21 chr21_40026248     HPrz    G    A        1      2        2 
  21 chr21_40026248     ZBoe    G    A        0      0        2 
  21 chr21_40026248     ZGre    G    A        0      0        2 
  21 chr21_40026248     ZHar    G    A        0      0        2 
  21 chr21_40026248   Sample    G    A        0      0        2 
  21 chr21_40039676     AAsi    A    G        0      0        2 
  21 chr21_40039676     AKia    A    G        0      0        2 
  21 chr21_40039676     AOna    A    G        0      0        2 
  21 chr21_40039676     ASom    A    G        0      0        2 
  21 chr21_40039676     HCab    A    G        0      0        2 
  21 chr21_40039676     HPrz    A    G        0      0        2 
  21 chr21_40039676     ZBoe    A    G        0      0        2 
  21 chr21_40039676     ZGre    A    G      0.5      1        2 
  21 chr21_40039676     ZHar    A    G        0      0        2 
  21 chr21_40039676   Sample    A    G        0      0        2 
  21 chr21_40045647     AAsi    T    G        0      0        2 
  21 chr21_40045647     AKia    T    G        0      0        2 
  21 chr21_40045647     AOna    T    G        0      0        2 
  21 chr21_40045647     ASom    T    G        0      0        2 
  21 chr21_40045647     HCab    T    G        0      0        2 
  21 chr21_40045647     HPrz    T    G        0      0        2 
  21 chr21_40045647     ZBoe    T    G        0      0        2 
  21 chr21_40045647     ZGre    T    G      0.5      1        2 
  21 chr21_40045647     ZHar    T    G        0      0        2 
  21 chr21_40045647   Sample    T    G        0      0        2 
  21 chr21_40054079     AAsi    G    A        0      0        2 
  21 chr21_40054079     AKia    G    A      0.5      1        2 
  21 chr21_40054079     AOna    G    A        1      2        2 
  21 chr21_40054079     ASom    G    A        0      0        2 
  21 chr21_40054079     HCab    G    A        0      0        2 
  21 chr21_40054079     HPrz    G    A        0      0        2 
  21 chr21_40054079     ZBoe    G    A      0.5      1        2 
  21 chr21_40054079     ZGre    G    A        0      0        2 
  21 chr21_40054079     ZHar    G    A      0.5      1        2 
  21 chr21_40054079   Sample    G    A        0      0        2 
  21 chr21_40058143     AAsi    G    A        0      0        2 
  21 chr21_40058143     AKia    G    A        0      0        2 
  21 chr21_40058143     AOna    G    A        0      0        2 
  21 chr21_40058143     ASom    G    A        0      0        2 
  21 chr21_40058143     HCab    G    A        1      2        2 
  21 chr21_40058143     HPrz    G    A        1      2        2 
  21 chr21_40058143     ZBoe    G    A        0      0        2 
  21 chr21_40058143     ZGre    G    A        0      0        2 
  21 chr21_40058143     ZHar    G    A        0      0        2 
  21 chr21_40058143   Sample    G    A        0      0        2 
  21 chr21_40061113     AAsi    A    G        0      0        2 
  21 chr21_40061113     AKia    A    G        0      0        2 
  21 chr21_40061113     AOna    A    G      0.5      1        2 
  21 chr21_40061113     ASom    A    G        0      0        2 
  21 chr21_40061113     HCab    A    G        0      0        2 
  21 chr21_40061113     HPrz    A    G        0      0        2 
  21 chr21_40061113     ZBoe    A    G        0      0        2 
  21 chr21_40061113     ZGre    A    G        0      0        2 
  21 chr21_40061113     ZHar    A    G        0      0        2 
  21 chr21_40061113   Sample    A    G        0      0        2 
  21 chr21_40071907     AAsi    A    T        0      0        2 
  21 chr21_40071907     AKia    A    T        0      0        2 
  21 chr21_40071907     AOna    A    T        0      0        2 
  21 chr21_40071907     ASom    A    T        0      0        2 
  21 chr21_40071907     HCab    A    T      0.5      1        2 
  21 chr21_40071907     HPrz    A    T      0.5      1        2 
  21 chr21_40071907     ZBoe    A    T        0      0        2 
  21 chr21_40071907     ZGre    A    T        0      0        2 
  21 chr21_40071907     ZHar    A    T        0      0        2 
  21 chr21_40071907   Sample    A    T        0      0        2 
  21 chr21_40073529     AAsi    G    A        0      0        2 
  21 chr21_40073529     AKia    G    A        0      0        2 
  21 chr21_40073529     AOna    G    A      0.5      1        2 
  21 chr21_40073529     ASom    G    A        0      0        2 
  21 chr21_40073529     HCab    G    A        0      0        2 
  21 chr21_40073529     HPrz    G    A        0      0        2 
  21 chr21_40073529     ZBoe    G    A        0      0        2 
  21 chr21_40073529     ZGre    G    A        0      0        2 
  21 chr21_40073529     ZHar    G    A        0      0        2 
  21 chr21_40073529   Sample    G    A        0      0        2 
  21 chr21_40085304     AAsi    T    C        0      0        2 
  21 chr21_40085304     AKia    T    C      0.5      1        2 
  21 chr21_40085304     AOna    T    C        0      0        2 
  21 chr21_40085304     ASom    T    C        0      0        2 
  21 chr21_40085304     HCab    T    C        0      0        2 
  21 chr21_40085304     HPrz    T    C        0      0        2 
  21 chr21_40085304     ZBoe    T    C        0      0        2 
  21 chr21_40085304     ZGre    T    C        0      0        2 
  21 chr21_40085304     ZHar    T    C        0      0        2 
  21 chr21_40085304   Sample    T    C        0      0        2 
  21 chr21_40089174     AAsi    A    G        0      0        2 
  21 chr21_40089174     AKia    A    G        0      0        2 
  21 chr21_40089174     AOna    A    G        0      0        2 
  21 chr21_40089174     ASom    A    G        0      0        2 
  21 chr21_40089174     HCab    A    G        0      0        2 
  21 chr21_40089174     HPrz    A    G        0      0        2 
  21 chr21_40089174     ZBoe    A    G      0.5      1        2 
  21 chr21_40089174     ZGre    A    G        0      0        2 
  21 chr21_40089174     ZHar    A    G        0      0        2 
  21 chr21_40089174   Sample    A    G        0      0        2 
  21 chr21_40098274     AAsi    G    A        0      0        2 
  21 chr21_40098274     AKia    G    A        1      2        2 
  21 chr21_40098274     AOna    G    A        1      2        2 
  21 chr21_40098274     ASom    G    A        0      0        2 
  21 chr21_40098274     HCab    G    A        0      0        2 
  21 chr21_40098274     HPrz    G    A        0      0        2 
  21 chr21_40098274     ZBoe    G    A        0      0        2 
  21 chr21_40098274     ZGre    G    A        0      0        2 
  21 chr21_40098274     ZHar    G    A        0      0        2 
  21 chr21_40098274   Sample    G    A        0      0        2 
  21 chr21_40098379     AAsi    G    A        0      0        2 
  21 chr21_40098379     AKia    G    A        0      0        2 
  21 chr21_40098379     AOna    G    A        0      0        2 
  21 chr21_40098379     ASom    G    A        0      0        2 
  21 chr21_40098379     HCab    G    A        0      0        2 
  21 chr21_40098379     HPrz    G    A        0      0        2 
  21 chr21_40098379     ZBoe    G    A        0      0        2 
  21 chr21_40098379     ZGre    G    A      0.5      1        2 
  21 chr21_40098379     ZHar    G    A        0      0        2 
  21 chr21_40098379   Sample    G    A        0      0        2 
  21 chr21_40102502     AAsi    G    A        0      0        2 
  21 chr21_40102502     AKia    G    A        0      0        2 
  21 chr21_40102502     AOna    G    A        0      0        2 
  21 chr21_40102502     ASom    G    A        0      0        2 
  21 chr21_40102502     HCab    G    A        1      2        2 
  21 chr21_40102502     HPrz    G    A        1      2        2 
  21 chr21_40102502     ZBoe    G    A        0      0        2 
  21 chr21_40102502     ZGre    G    A        0      0        2 
  21 chr21_40102502     ZHar    G    A        0      0        2 
  21 chr21_40102502   Sample    G    A        0      0        2 
  21 chr21_40128221     AAsi    T    C        0      0        2 
  21 chr21_40128221     AKia    T    C        0      0        2 
  21 chr21_40128221     AOna    T    C        0      0        2 
  21 chr21_40128221     ASom    T    C        0      0        2 
  21 chr21_40128221     HCab    T    C      0.5      1        2 
  21 chr21_40128221     HPrz    T    C        0      0        2 
  21 chr21_40128221     ZBoe    T    C        0      0        2 
  21 chr21_40128221     ZGre    T    C        0      0        2 
  21 chr21_40128221     ZHar    T    C        0      0        2 
  21 chr21_40128221   Sample    T    C        0      0        2 
  21 chr21_40140769     AAsi    T    C        0      0        2 
  21 chr21_40140769     AKia    T    C        0      0        2 
  21 chr21_40140769     AOna    T    C        0      0        2 
  21 chr21_40140769     ASom    T    C        0      0        2 
  21 chr21_40140769     HCab    T    C        1      2        2 
  21 chr21_40140769     HPrz    T    C        1      2        2 
  21 chr21_40140769     ZBoe    T    C        0      0        2 
  21 chr21_40140769     ZGre    T    C        0      0        2 
  21 chr21_40140769     ZHar    T    C        0      0        2 
  21 chr21_40140769   Sample    T    C        0      0        2 
  21 chr21_40142139     AAsi    A    G        1      2        2 
  21 chr21_40142139     AKia    A    G        0      0        2 
  21 chr21_40142139     AOna    A    G        0      0        2 
  21 chr21_40142139     ASom    A    G        0      0        2 
  21 chr21_40142139     HCab    A    G        0      0        2 
  21 chr21_40142139     HPrz    A    G        0      0        2 
  21 chr21_40142139     ZBoe    A    G        0      0        2 
  21 chr21_40142139     ZGre    A    G        0      0        2 
  21 chr21_40142139     ZHar    A    G        0      0        2 
  21 chr21_40142139   Sample    A    G        0      0        2 
  21 chr21_40144129     AAsi    T    A        0      0        2 
  21 chr21_40144129     AKia    T    A        0      0        2 
  21 chr21_40144129     AOna    T    A        0      0        2 
  21 chr21_40144129     ASom    T    A        0      0        2 
  21 chr21_40144129     HCab    T    A        0      0        2 
  21 chr21_40144129     HPrz    T    A        0      0        2 
  21 chr21_40144129     ZBoe    T    A        0      0        2 
  21 chr21_40144129     ZGre    T    A        1      2        2 
  21 chr21_40144129     ZHar    T    A        0      0        2 
  21 chr21_40144129   Sample    T    A        0      0        2 
  21 chr21_40146679     AAsi    G    T        0      0        2 
  21 chr21_40146679     AKia    G    T        0      0        2 
  21 chr21_40146679     AOna    G    T        0      0        2 
  21 chr21_40146679     ASom    G    T        0      0        2 
  21 chr21_40146679     HCab    G    T        0      0        2 
  21 chr21_40146679     HPrz    G    T        0      0        2 
  21 chr21_40146679     ZBoe    G    T      0.5      1        2 
  21 chr21_40146679     ZGre    G    T        0      0        2 
  21 chr21_40146679     ZHar    G    T        0      0        2 
  21 chr21_40146679   Sample    G    T        0      0        2 
  21 chr21_40147618     AAsi    T    C        0      0        2 
  21 chr21_40147618     AKia    T    C        0      0        2 
  21 chr21_40147618     AOna    T    C        0      0        2 
  21 chr21_40147618     ASom    T    C        0      0        2 
  21 chr21_40147618     HCab    T    C        0      0        2 
  21 chr21_40147618     HPrz    T    C        0      0        2 
  21 chr21_40147618     ZBoe    T    C        0      0        2 
  21 chr21_40147618     ZGre    T    C        1      2        2 
  21 chr21_40147618     ZHar    T    C        0      0        2 
  21 chr21_40147618   Sample    T    C        0      0        2 
  21 chr21_40156974     AAsi    A    G        0      0        2 
  21 chr21_40156974     AKia    A    G        1      2        2 
  21 chr21_40156974     AOna    A    G        0      0        2 
  21 chr21_40156974     ASom    A    G        0      0        2 
  21 chr21_40156974     HCab    A    G        0      0        2 
  21 chr21_40156974     HPrz    A    G        0      0        2 
  21 chr21_40156974     ZBoe    A    G        0      0        2 
  21 chr21_40156974     ZGre    A    G        0      0        2 
  21 chr21_40156974     ZHar    A    G        0      0        2 
  21 chr21_40156974   Sample    A    G        0      0        2 
  21 chr21_40162994     AAsi    G    A        0      0        2 
  21 chr21_40162994     AKia    G    A        0      0        2 
  21 chr21_40162994     AOna    G    A        0      0        2 
  21 chr21_40162994     ASom    G    A        0      0        2 
  21 chr21_40162994     HCab    G    A        0      0        2 
  21 chr21_40162994     HPrz    G    A        0      0        2 
  21 chr21_40162994     ZBoe    G    A        0      0        2 
  21 chr21_40162994     ZGre    G    A        0      0        2 
  21 chr21_40162994     ZHar    G    A        1      2        2 
  21 chr21_40162994   Sample    G    A        0      0        2 
  21 chr21_40168172     AAsi    C    A        1      2        2 
  21 chr21_40168172     AKia    C    A        0      0        2 
  21 chr21_40168172     AOna    C    A        1      2        2 
  21 chr21_40168172     ASom    C    A        1      2        2 
  21 chr21_40168172     HCab    C    A        0      0        2 
  21 chr21_40168172     HPrz    C    A        0      0        2 
  21 chr21_40168172     ZBoe    C    A        0      0        2 
  21 chr21_40168172     ZGre    C    A        0      0        2 
  21 chr21_40168172     ZHar    C    A        0      0        2 
  21 chr21_40168172   Sample    C    A        1      2        2 
  21 chr21_40183844     AAsi    A    G        0      0        2 
  21 chr21_40183844     AKia    A    G        1      2        2 
  21 chr21_40183844     AOna    A    G        1      2        2 
  21 chr21_40183844     ASom    A    G        0      0        2 
  21 chr21_40183844     HCab    A    G        0      0        2 
  21 chr21_40183844     HPrz    A    G        0      0        2 
  21 chr21_40183844     ZBoe    A    G        0      0        2 
  21 chr21_40183844     ZGre    A    G        0      0        2 
  21 chr21_40183844     ZHar    A    G        0      0        2 
  21 chr21_40183844   Sample    A    G        0      0        2 
  21 chr21_40184610     AAsi    A    G        0      0        2 
  21 chr21_40184610     AKia    A    G        0      0        2 
  21 chr21_40184610     AOna    A    G        0      0        2 
  21 chr21_40184610     ASom    A    G        0      0        2 
  21 chr21_40184610     HCab    A    G        0      0        2 
  21 chr21_40184610     HPrz    A    G        0      0        2 
  21 chr21_40184610     ZBoe    A    G      0.5      1        2 
  21 chr21_40184610     ZGre    A    G        0      0        2 
  21 chr21_40184610     ZHar    A    G        0      0        2 
  21 chr21_40184610   Sample    A    G        0      0        2 
  21 chr21_40185401     AAsi    T    C        0      0        2 
  21 chr21_40185401     AKia    T    C        0      0        2 
  21 chr21_40185401     AOna    T    C        0      0        2 
  21 chr21_40185401     ASom    T    C        0      0        2 
  21 chr21_40185401     HCab    T    C        0      0        2 
  21 chr21_40185401     HPrz    T    C        0      0        2 
  21 chr21_40185401     ZBoe    T    C      0.5      1        2 
  21 chr21_40185401     ZGre    T    C        0      0        2 
  21 chr21_40185401     ZHar    T    C        0      0        2 
  21 chr21_40185401   Sample    T    C        0      0        2 
  21 chr21_40196523     AAsi    G    A        0      0        2 
  21 chr21_40196523     AKia    G    A        0      0        2 
  21 chr21_40196523     AOna    G    A        0      0        2 
  21 chr21_40196523     ASom    G    A        0      0        2 
  21 chr21_40196523     HCab    G    A      0.5      1        2 
  21 chr21_40196523     HPrz    G    A        1      2        2 
  21 chr21_40196523     ZBoe    G    A        0      0        2 
  21 chr21_40196523     ZGre    G    A        0      0        2 
  21 chr21_40196523     ZHar    G    A        0      0        2 
  21 chr21_40196523   Sample    G    A        0      0        2 
  21 chr21_40215442     AAsi    G    T        0      0        2 
  21 chr21_40215442     AKia    G    T        0      0        2 
  21 chr21_40215442     AOna    G    T        0      0        2 
  21 chr21_40215442     ASom    G    T        0      0        2 
  21 chr21_40215442     HCab    G    T        0      0        2 
  21 chr21_40215442     HPrz    G    T        0      0        2 
  21 chr21_40215442     ZBoe    G    T      0.5      1        2 
  21 chr21_40215442     ZGre    G    T        0      0        2 
  21 chr21_40215442     ZHar    G    T        0      0        2 
  21 chr21_40215442   Sample    G    T        0      0        2 
  21 chr21_40219001     AAsi    G    T      0.5      1        2 
  21 chr21_40219001     AKia    G    T        0      0        2 
  21 chr21_40219001     AOna    G    T        0      0        2 
  21 chr21_40219001     ASom    G    T        0      0        2 
  21 chr21_40219001     HCab    G    T        0      0        2 
  21 chr21_40219001     HPrz    G    T        0      0        2 
  21 chr21_40219001     ZBoe    G    T        0      0        2 
  21 chr21_40219001     ZGre    G    T        0      0        2 
  21 chr21_40219001     ZHar    G    T        0      0        2 
  21 chr21_40219001   Sample    G    T        0      0        2 
  21 chr21_40234817     AAsi    C    G        0      0        2 
  21 chr21_40234817     AKia    C    G        0      0        2 
  21 chr21_40234817     AOna    C    G        0      0        2 
  21 chr21_40234817     ASom    C    G        0      0        2 
  21 chr21_40234817     HCab    C    G        0      0        2 
  21 chr21_40234817     HPrz    C    G        0      0        2 
  21 chr21_40234817     ZBoe    C    G        0      0        2 
  21 chr21_40234817     ZGre    C    G      0.5      1        2 
  21 chr21_40234817     ZHar    C    G        0      0        2 
  21 chr21_40234817   Sample    C    G        0      0        2 
  21 chr21_40237465     AAsi    T    C        0      0        2 
  21 chr21_40237465     AKia    T    C        0      0        2 
  21 chr21_40237465     AOna    T    C        0      0        2 
  21 chr21_40237465     ASom    T    C        0      0        2 
  21 chr21_40237465     HCab    T    C      0.5      1        2 
  21 chr21_40237465     HPrz    T    C        0      0        2 
  21 chr21_40237465     ZBoe    T    C        0      0        2 
  21 chr21_40237465     ZGre    T    C        0      0        2 
  21 chr21_40237465     ZHar    T    C        0      0        2 
  21 chr21_40237465   Sample    T    C        0      0        2 
  21 chr21_40246132     AAsi    A    G      0.5      1        2 
  21 chr21_40246132     AKia    A    G        0      0        2 
  21 chr21_40246132     AOna    A    G        0      0        2 
  21 chr21_40246132     ASom    A    G        0      0        2 
  21 chr21_40246132     HCab    A    G        0      0        2 
  21 chr21_40246132     HPrz    A    G        0      0        2 
  21 chr21_40246132     ZBoe    A    G        0      0        2 
  21 chr21_40246132     ZGre    A    G        0      0        2 
  21 chr21_40246132     ZHar    A    G        0      0        2 
  21 chr21_40246132   Sample    A    G        1      2        2 
  21 chr21_40246911     AAsi    G    A        0      0        2 
  21 chr21_40246911     AKia    G    A        0      0        2 
  21 chr21_40246911     AOna    G    A        0      0        2 
  21 chr21_40246911     ASom    G    A        0      0        2 
  21 chr21_40246911     HCab    G    A        1      2        2 
  21 chr21_40246911     HPrz    G    A        1      2        2 
  21 chr21_40246911     ZBoe    G    A        0      0        2 
  21 chr21_40246911     ZGre    G    A        0      0        2 
  21 chr21_40246911     ZHar    G    A        0      0        2 
  21 chr21_40246911   Sample    G    A        0      0        2 
  21 chr21_40256947     AAsi    A    G      0.5      1        2 
  21 chr21_40256947     AKia    A    G        0      0        2 
  21 chr21_40256947     AOna    A    G        0      0        2 
  21 chr21_40256947     ASom    A    G        0      0        2 
  21 chr21_40256947     HCab    A    G        0      0        2 
  21 chr21_40256947     HPrz    A    G        0      0        2 
  21 chr21_40256947     ZBoe    A    G        0      0        2 
  21 chr21_40256947     ZGre    A    G        0      0        2 
  21 chr21_40256947     ZHar    A    G        0      0        2 
  21 chr21_40256947   Sample    A    G        0      0        2 
  21 chr21_40257682     AAsi    C    T        0      0        2 
  21 chr21_40257682     AKia    C    T        0      0        2 
  21 chr21_40257682     AOna    C    T        0      0        2 
  21 chr21_40257682     ASom    C    T        0      0        2 
  21 chr21_40257682     HCab    C    T        1      2        2 
  21 chr21_40257682     HPrz    C    T        1      2        2 
  21 chr21_40257682     ZBoe    C    T        0      0        2 
  21 chr21_40257682     ZGre    C    T        0      0        2 
  21 chr21_40257682     ZHar    C    T        0      0        2 
  21 chr21_40257682   Sample    C    T        0      0        2 
  21 chr21_40260913     AAsi    A    C        0      0        2 
  21 chr21_40260913     AKia    A    C        0      0        2 
  21 chr21_40260913     AOna    A    C        0      0        2 
  21 chr21_40260913     ASom    A    C        0      0        2 
  21 chr21_40260913     HCab    A    C      0.5      1        2 
  21 chr21_40260913     HPrz    A    C        0      0        2 
  21 chr21_40260913     ZBoe    A    C        0      0        2 
  21 chr21_40260913     ZGre    A    C        0      0        2 
  21 chr21_40260913     ZHar    A    C        0      0        2 
  21 chr21_40260913   Sample    A    C        0      0        2 
  21 chr21_40262002     AAsi    T    C        0      0        2 
  21 chr21_40262002     AKia    T    C        0      0        2 
  21 chr21_40262002     AOna    T    C      0.5      1        2 
  21 chr21_40262002     ASom    T    C        0      0        2 
  21 chr21_40262002     HCab    T    C        0      0        2 
  21 chr21_40262002     HPrz    T    C        0      0        2 
  21 chr21_40262002     ZBoe    T    C        0      0        2 
  21 chr21_40262002     ZGre    T    C        0      0        2 
  21 chr21_40262002     ZHar    T    C        0      0        2 
  21 chr21_40262002   Sample    T    C        0      0        2 
  21 chr21_40275008     AAsi    T    G        0      0        2 
  21 chr21_40275008     AKia    T    G        0      0        2 
  21 chr21_40275008     AOna    T    G        0      0        2 
  21 chr21_40275008     ASom    T    G        0      0        2 
  21 chr21_40275008     HCab    T    G      0.5      1        2 
  21 chr21_40275008     HPrz    T    G        0      0        2 
  21 chr21_40275008     ZBoe    T    G        0      0        2 
  21 chr21_40275008     ZGre    T    G        0      0        2 
  21 chr21_40275008     ZHar    T    G        0      0        2 
  21 chr21_40275008   Sample    T    G        0      0        2 
  21 chr21_40293837     AAsi    C    A        0      0        2 
  21 chr21_40293837     AKia    C    A        0      0        2 
  21 chr21_40293837     AOna    C    A      0.5      1        2 
  21 chr21_40293837     ASom    C    A        0      0        2 
  21 chr21_40293837     HCab    C    A        0      0        2 
  21 chr21_40293837     HPrz    C    A        0      0        2 
  21 chr21_40293837     ZBoe    C    A        0      0        2 
  21 chr21_40293837     ZGre    C    A        0      0        2 
  21 chr21_40293837     ZHar    C    A        0      0        2 
  21 chr21_40293837   Sample    C    A        0      0        2 
  21 chr21_40296108     AAsi    G    C        1      2        2 
  21 chr21_40296108     AKia    G    C        0      0        2 
  21 chr21_40296108     AOna    G    C        0      0        2 
  21 chr21_40296108     ASom    G    C        1      2        2 
  21 chr21_40296108     HCab    G    C        0      0        2 
  21 chr21_40296108     HPrz    G    C        0      0        2 
  21 chr21_40296108     ZBoe    G    C        0      0        2 
  21 chr21_40296108     ZGre    G    C        0      0        2 
  21 chr21_40296108     ZHar    G    C        0      0        2 
  21 chr21_40296108   Sample    G    C        1      2        2 
  21 chr21_40309508     AAsi    C    G        0      0        2 
  21 chr21_40309508     AKia    C    G      0.5      1        2 
  21 chr21_40309508     AOna    C    G        0      0        2 
  21 chr21_40309508     ASom    C    G        0      0        2 
  21 chr21_40309508     HCab    C    G        0      0        2 
  21 chr21_40309508     HPrz    C    G        0      0        2 
  21 chr21_40309508     ZBoe    C    G        0      0        2 
  21 chr21_40309508     ZGre    C    G        0      0        2 
  21 chr21_40309508     ZHar    C    G        0      0        2 
  21 chr21_40309508   Sample    C    G        0      0        2 
  21 chr21_40311650     AAsi    A    G        0      0        2 
  21 chr21_40311650     AKia    A    G        0      0        2 
  21 chr21_40311650     AOna    A    G        0      0        2 
  21 chr21_40311650     ASom    A    G        0      0        2 
  21 chr21_40311650     HCab    A    G        0      0        2 
  21 chr21_40311650     HPrz    A    G        0      0        2 
  21 chr21_40311650     ZBoe    A    G        0      0        2 
  21 chr21_40311650     ZGre    A    G      0.5      1        2 
  21 chr21_40311650     ZHar    A    G        0      0        2 
  21 chr21_40311650   Sample    A    G        0      0        2 
  21 chr21_40312284     AAsi    T    C        0      0        2 
  21 chr21_40312284     AKia    T    C        0      0        2 
  21 chr21_40312284     AOna    T    C        0      0        2 
  21 chr21_40312284     ASom    T    C        0      0        2 
  21 chr21_40312284     HCab    T    C        0      0        2 
  21 chr21_40312284     HPrz    T    C        0      0        2 
  21 chr21_40312284     ZBoe    T    C        1      2        2 
  21 chr21_40312284     ZGre    T    C        0      0        2 
  21 chr21_40312284     ZHar    T    C        0      0        2 
  21 chr21_40312284   Sample    T    C        0      0        2 
  21 chr21_40313950     AAsi    A    G        0      0        2 
  21 chr21_40313950     AKia    A    G        0      0        2 
  21 chr21_40313950     AOna    A    G        0      0        2 
  21 chr21_40313950     ASom    A    G        0      0        2 
  21 chr21_40313950     HCab    A    G        0      0        2 
  21 chr21_40313950     HPrz    A    G        0      0        2 
  21 chr21_40313950     ZBoe    A    G        1      2        2 
  21 chr21_40313950     ZGre    A    G      0.5      1        2 
  21 chr21_40313950     ZHar    A    G        0      0        2 
  21 chr21_40313950   Sample    A    G        0      0        2 
  21 chr21_40324940     AAsi    C    T        0      0        2 
  21 chr21_40324940     AKia    C    T        1      2        2 
  21 chr21_40324940     AOna    C    T        1      2        2 
  21 chr21_40324940     ASom    C    T        0      0        2 
  21 chr21_40324940     HCab    C    T        0      0        2 
  21 chr21_40324940     HPrz    C    T        0      0        2 
  21 chr21_40324940     ZBoe    C    T        0      0        2 
  21 chr21_40324940     ZGre    C    T        0      0        2 
  21 chr21_40324940     ZHar    C    T      0.5      1        2 
  21 chr21_40324940   Sample    C    T        0      0        2 
  21 chr21_40327951     AAsi    A    G        0      0        2 
  21 chr21_40327951     AKia    A    G        1      2        2 
  21 chr21_40327951     AOna    A    G        1      2        2 
  21 chr21_40327951     ASom    A    G        0      0        2 
  21 chr21_40327951     HCab    A    G        0      0        2 
  21 chr21_40327951     HPrz    A    G        0      0        2 
  21 chr21_40327951     ZBoe    A    G      0.5      1        2 
  21 chr21_40327951     ZGre    A    G        0      0        2 
  21 chr21_40327951     ZHar    A    G        0      0        2 
  21 chr21_40327951   Sample    A    G        0      0        2 
  21 chr21_40328101     AAsi    G    T        0      0        2 
  21 chr21_40328101     AKia    G    T        1      2        2 
  21 chr21_40328101     AOna    G    T      0.5      1        2 
  21 chr21_40328101     ASom    G    T        0      0        2 
  21 chr21_40328101     HCab    G    T        0      0        2 
  21 chr21_40328101     HPrz    G    T        0      0        2 
  21 chr21_40328101     ZBoe    G    T        0      0        2 
  21 chr21_40328101     ZGre    G    T        0      0        2 
  21 chr21_40328101     ZHar    G    T        0      0        2 
  21 chr21_40328101   Sample    G    T        0      0        2 
  21 chr21_40328456     AAsi    G    C        0      0        2 
  21 chr21_40328456     AKia    G    C        1      2        2 
  21 chr21_40328456     AOna    G    C      0.5      1        2 
  21 chr21_40328456     ASom    G    C        0      0        2 
  21 chr21_40328456     HCab    G    C        0      0        2 
  21 chr21_40328456     HPrz    G    C        0      0        2 
  21 chr21_40328456     ZBoe    G    C        0      0        2 
  21 chr21_40328456     ZGre    G    C        0      0        2 
  21 chr21_40328456     ZHar    G    C        0      0        2 
  21 chr21_40328456   Sample    G    C        0      0        2 
  21 chr21_40330452     AAsi    A    G        0      0        2 
  21 chr21_40330452     AKia    A    G        0      0        2 
  21 chr21_40330452     AOna    A    G        0      0        2 
  21 chr21_40330452     ASom    A    G        0      0        2 
  21 chr21_40330452     HCab    A    G        0      0        2 
  21 chr21_40330452     HPrz    A    G        0      0        2 
  21 chr21_40330452     ZBoe    A    G      0.5      1        2 
  21 chr21_40330452     ZGre    A    G        0      0        2 
  21 chr21_40330452     ZHar    A    G        0      0        2 
  21 chr21_40330452   Sample    A    G        0      0        2 
  21 chr21_40340290     AAsi    T    C        0      0        2 
  21 chr21_40340290     AKia    T    C        0      0        2 
  21 chr21_40340290     AOna    T    C        0      0        2 
  21 chr21_40340290     ASom    T    C        0      0        2 
  21 chr21_40340290     HCab    T    C        1      2        2 
  21 chr21_40340290     HPrz    T    C        1      2        2 
  21 chr21_40340290     ZBoe    T    C        0      0        2 
  21 chr21_40340290     ZGre    T    C        0      0        2 
  21 chr21_40340290     ZHar    T    C        0      0        2 
  21 chr21_40340290   Sample    T    C        0      0        2 
  21 chr21_40346145     AAsi    T    C        0      0        2 
  21 chr21_40346145     AKia    T    C        0      0        2 
  21 chr21_40346145     AOna    T    C        0      0        2 
  21 chr21_40346145     ASom    T    C        0      0        2 
  21 chr21_40346145     HCab    T    C        1      2        2 
  21 chr21_40346145     HPrz    T    C        1      2        2 
  21 chr21_40346145     ZBoe    T    C        0      0        2 
  21 chr21_40346145     ZGre    T    C        0      0        2 
  21 chr21_40346145     ZHar    T    C        0      0        2 
  21 chr21_40346145   Sample    T    C        0      0        2 
  21 chr21_40347355     AAsi    T    G        0      0        2 
  21 chr21_40347355     AKia    T    G        0      0        2 
  21 chr21_40347355     AOna    T    G        0      0        2 
  21 chr21_40347355     ASom    T    G        0      0        2 
  21 chr21_40347355     HCab    T    G      0.5      1        2 
  21 chr21_40347355     HPrz    T    G        1      2        2 
  21 chr21_40347355     ZBoe    T    G        0      0        2 
  21 chr21_40347355     ZGre    T    G        0      0        2 
  21 chr21_40347355     ZHar    T    G        0      0        2 
  21 chr21_40347355   Sample    T    G        0      0        2 
  21 chr21_40348227     AAsi    A    G        0      0        2 
  21 chr21_40348227     AKia    A    G        0      0        2 
  21 chr21_40348227     AOna    A    G        0      0        2 
  21 chr21_40348227     ASom    A    G        0      0        2 
  21 chr21_40348227     HCab    A    G        0      0        2 
  21 chr21_40348227     HPrz    A    G        0      0        2 
  21 chr21_40348227     ZBoe    A    G        0      0        2 
  21 chr21_40348227     ZGre    A    G      0.5      1        2 
  21 chr21_40348227     ZHar    A    G        0      0        2 
  21 chr21_40348227   Sample    A    G        0      0        2 
  21 chr21_40350879     AAsi    T    C        0      0        2 
  21 chr21_40350879     AKia    T    C        0      0        2 
  21 chr21_40350879     AOna    T    C        0      0        2 
  21 chr21_40350879     ASom    T    C        0      0        2 
  21 chr21_40350879     HCab    T    C        0      0        2 
  21 chr21_40350879     HPrz    T    C      0.5      1        2 
  21 chr21_40350879     ZBoe    T    C        0      0        2 
  21 chr21_40350879     ZGre    T    C        0      0        2 
  21 chr21_40350879     ZHar    T    C        0      0        2 
  21 chr21_40350879   Sample    T    C        0      0        2 
  21 chr21_40351119     AAsi    A    G        0      0        2 
  21 chr21_40351119     AKia    A    G        0      0        2 
  21 chr21_40351119     AOna    A    G        0      0        2 
  21 chr21_40351119     ASom    A    G        0      0        2 
  21 chr21_40351119     HCab    A    G        0      0        2 
  21 chr21_40351119     HPrz    A    G        0      0        2 
  21 chr21_40351119     ZBoe    A    G      0.5      1        2 
  21 chr21_40351119     ZGre    A    G        0      0        2 
  21 chr21_40351119     ZHar    A    G        0      0        2 
  21 chr21_40351119   Sample    A    G        0      0        2 
  21 chr21_40351874     AAsi    C    T        0      0        2 
  21 chr21_40351874     AKia    C    T        0      0        2 
  21 chr21_40351874     AOna    C    T        0      0        2 
  21 chr21_40351874     ASom    C    T        0      0        2 
  21 chr21_40351874     HCab    C    T        1      2        2 
  21 chr21_40351874     HPrz    C    T        1      2        2 
  21 chr21_40351874     ZBoe    C    T        0      0        2 
  21 chr21_40351874     ZGre    C    T        0      0        2 
  21 chr21_40351874     ZHar    C    T        0      0        2 
  21 chr21_40351874   Sample    C    T        0      0        2 
  21 chr21_40357810     AAsi    G    C        0      0        2 
  21 chr21_40357810     AKia    G    C        0      0        2 
  21 chr21_40357810     AOna    G    C        0      0        2 
  21 chr21_40357810     ASom    G    C        0      0        2 
  21 chr21_40357810     HCab    G    C        0      0        2 
  21 chr21_40357810     HPrz    G    C        0      0        2 
  21 chr21_40357810     ZBoe    G    C        1      2        2 
  21 chr21_40357810     ZGre    G    C        1      2        2 
  21 chr21_40357810     ZHar    G    C        1      2        2 
  21 chr21_40357810   Sample    G    C        0      0        2 
  21 chr21_40360097     AAsi    G    A        1      2        2 
  21 chr21_40360097     AKia    G    A        0      0        2 
  21 chr21_40360097     AOna    G    A        0      0        2 
  21 chr21_40360097     ASom    G    A        1      2        2 
  21 chr21_40360097     HCab    G    A        0      0        2 
  21 chr21_40360097     HPrz    G    A        0      0        2 
  21 chr21_40360097     ZBoe    G    A        0      0        2 
  21 chr21_40360097     ZGre    G    A        0      0        2 
  21 chr21_40360097     ZHar    G    A        0      0        2 
  21 chr21_40360097   Sample    G    A        1      2        2 
  21 chr21_40360921     AAsi    A    G        0      0        2 
  21 chr21_40360921     AKia    A    G        0      0        2 
  21 chr21_40360921     AOna    A    G        0      0        2 
  21 chr21_40360921     ASom    A    G        0      0        2 
  21 chr21_40360921     HCab    A    G        0      0        2 
  21 chr21_40360921     HPrz    A    G        0      0        2 
  21 chr21_40360921     ZBoe    A    G        1      2        2 
  21 chr21_40360921     ZGre    A    G        1      2        2 
  21 chr21_40360921     ZHar    A    G        1      2        2 
  21 chr21_40360921   Sample    A    G        0      0        2 
  21 chr21_40373620     AAsi    T    G        0      0        2 
  21 chr21_40373620     AKia    T    G        0      0        2 
  21 chr21_40373620     AOna    T    G        0      0        2 
  21 chr21_40373620     ASom    T    G        0      0        2 
  21 chr21_40373620     HCab    T    G        1      2        2 
  21 chr21_40373620     HPrz    T    G        1      2        2 
  21 chr21_40373620     ZBoe    T    G        0      0        2 
  21 chr21_40373620     ZGre    T    G        0      0        2 
  21 chr21_40373620     ZHar    T    G        0      0        2 
  21 chr21_40373620   Sample    T    G        0      0        2 
  21 chr21_40385399     AAsi    C    A      0.5      1        2 
  21 chr21_40385399     AKia    C    A        0      0        2 
  21 chr21_40385399     AOna    C    A        0      0        2 
  21 chr21_40385399     ASom    C    A        1      2        2 
  21 chr21_40385399     HCab    C    A        0      0        2 
  21 chr21_40385399     HPrz    C    A        0      0        2 
  21 chr21_40385399     ZBoe    C    A        0      0        2 
  21 chr21_40385399     ZGre    C    A        0      0        2 
  21 chr21_40385399     ZHar    C    A        0      0        2 
  21 chr21_40385399   Sample    C    A        1      2        2 
  21 chr21_40391285     AAsi    T    C        0      0        2 
  21 chr21_40391285     AKia    T    C        0      0        2 
  21 chr21_40391285     AOna    T    C        0      0        2 
  21 chr21_40391285     ASom    T    C        0      0        2 
  21 chr21_40391285     HCab    T    C        0      0        2 
  21 chr21_40391285     HPrz    T    C        0      0        2 
  21 chr21_40391285     ZBoe    T    C        0      0        2 
  21 chr21_40391285     ZGre    T    C        0      0        2 
  21 chr21_40391285     ZHar    T    C      0.5      1        2 
  21 chr21_40391285   Sample    T    C        0      0        2 
  21 chr21_40397381     AAsi    T    C        0      0        2 
  21 chr21_40397381     AKia    T    C        0      0        2 
  21 chr21_40397381     AOna    T    C        0      0        2 
  21 chr21_40397381     ASom    T    C        0      0        2 
  21 chr21_40397381     HCab    T    C        0      0        2 
  21 chr21_40397381     HPrz    T    C        0      0        2 
  21 chr21_40397381     ZBoe    T    C        0      0        2 
  21 chr21_40397381     ZGre    T    C        0      0        2 
  21 chr21_40397381     ZHar    T    C      0.5      1        2 
  21 chr21_40397381   Sample    T    C        0      0        2 
  21 chr21_40397730     AAsi    C    T        0      0        2 
  21 chr21_40397730     AKia    C    T        0      0        2 
  21 chr21_40397730     AOna    C    T        0      0        2 
  21 chr21_40397730     ASom    C    T        0      0        2 
  21 chr21_40397730     HCab    C    T        1      2        2 
  21 chr21_40397730     HPrz    C    T        1      2        2 
  21 chr21_40397730     ZBoe    C    T        0      0        2 
  21 chr21_40397730     ZGre    C    T        0      0        2 
  21 chr21_40397730     ZHar    C    T        0      0        2 
  21 chr21_40397730   Sample    C    T        0      0        2 
  21 chr21_40403311     AAsi    C    T        0      0        2 
  21 chr21_40403311     AKia    C    T        1      2        2 
  21 chr21_40403311     AOna    C    T      0.5      1        2 
  21 chr21_40403311     ASom    C    T        0      0        2 
  21 chr21_40403311     HCab    C    T        0      0        2 
  21 chr21_40403311     HPrz    C    T        0      0        2 
  21 chr21_40403311     ZBoe    C    T        0      0        2 
  21 chr21_40403311     ZGre    C    T        0      0        2 
  21 chr21_40403311     ZHar    C    T        0      0        2 
  21 chr21_40403311   Sample    C    T        0      0        2 
  21 chr21_40405467     AAsi    A    C        0      0        2 
  21 chr21_40405467     AKia    A    C        0      0        2 
  21 chr21_40405467     AOna    A    C        0      0        2 
  21 chr21_40405467     ASom    A    C        0      0        2 
  21 chr21_40405467     HCab    A    C        0      0        2 
  21 chr21_40405467     HPrz    A    C        0      0        2 
  21 chr21_40405467     ZBoe    A    C      0.5      1        2 
  21 chr21_40405467     ZGre    A    C        0      0        2 
  21 chr21_40405467     ZHar    A    C        0      0        2 
  21 chr21_40405467   Sample    A    C        0      0        2 
  21 chr21_40409748     AAsi    T    A        0      0        2 
  21 chr21_40409748     AKia    T    A        0      0        2 
  21 chr21_40409748     AOna    T    A        0      0        2 
  21 chr21_40409748     ASom    T    A        0      0        2 
  21 chr21_40409748     HCab    T    A        0      0        2 
  21 chr21_40409748     HPrz    T    A        0      0        2 
  21 chr21_40409748     ZBoe    T    A      0.5      1        2 
  21 chr21_40409748     ZGre    T    A        0      0        2 
  21 chr21_40409748     ZHar    T    A        0      0        2 
  21 chr21_40409748   Sample    T    A        0      0        2 
  21 chr21_40410095     AAsi    A    G        0      0        2 
  21 chr21_40410095     AKia    A    G        0      0        2 
  21 chr21_40410095     AOna    A    G        0      0        2 
  21 chr21_40410095     ASom    A    G        1      2        2 
  21 chr21_40410095     HCab    A    G        0      0        2 
  21 chr21_40410095     HPrz    A    G        0      0        2 
  21 chr21_40410095     ZBoe    A    G        0      0        2 
  21 chr21_40410095     ZGre    A    G        0      0        2 
  21 chr21_40410095     ZHar    A    G        0      0        2 
  21 chr21_40410095   Sample    A    G        1      2        2 
  21 chr21_40414677     AAsi    C    G        0      0        2 
  21 chr21_40414677     AKia    C    G        0      0        2 
  21 chr21_40414677     AOna    C    G        0      0        2 
  21 chr21_40414677     ASom    C    G        0      0        2 
  21 chr21_40414677     HCab    C    G        0      0        2 
  21 chr21_40414677     HPrz    C    G        0      0        2 
  21 chr21_40414677     ZBoe    C    G        0      0        2 
  21 chr21_40414677     ZGre    C    G        0      0        2 
  21 chr21_40414677     ZHar    C    G      0.5      1        2 
  21 chr21_40414677   Sample    C    G        0      0        2 
  21 chr21_40430362     AAsi    T    G        0      0        2 
  21 chr21_40430362     AKia    T    G        0      0        2 
  21 chr21_40430362     AOna    T    G        0      0        2 
  21 chr21_40430362     ASom    T    G        0      0        2 
  21 chr21_40430362     HCab    T    G        1      2        2 
  21 chr21_40430362     HPrz    T    G        1      2        2 
  21 chr21_40430362     ZBoe    T    G        0      0        2 
  21 chr21_40430362     ZGre    T    G        0      0        2 
  21 chr21_40430362     ZHar    T    G        0      0        2 
  21 chr21_40430362   Sample    T    G        0      0        2 
  21 chr21_40434554     AAsi    C    A        1      2        2 
  21 chr21_40434554     AKia    C    A        0      0        2 
  21 chr21_40434554     AOna    C    A        0      0        2 
  21 chr21_40434554     ASom    C    A        1      2        2 
  21 chr21_40434554     HCab    C    A        0      0        2 
  21 chr21_40434554     HPrz    C    A        0      0        2 
  21 chr21_40434554     ZBoe    C    A        0      0        2 
  21 chr21_40434554     ZGre    C    A        0      0        2 
  21 chr21_40434554     ZHar    C    A        0      0        2 
  21 chr21_40434554   Sample    C    A        1      2        2 
  21 chr21_40438587     AAsi    C    A        0      0        2 
  21 chr21_40438587     AKia    C    A        0      0        2 
  21 chr21_40438587     AOna    C    A        0      0        2 
  21 chr21_40438587     ASom    C    A        0      0        2 
  21 chr21_40438587     HCab    C    A        0      0        2 
  21 chr21_40438587     HPrz    C    A      0.5      1        2 
  21 chr21_40438587     ZBoe    C    A        0      0        2 
  21 chr21_40438587     ZGre    C    A        0      0        2 
  21 chr21_40438587     ZHar    C    A        0      0        2 
  21 chr21_40438587   Sample    C    A        0      0        2 
  21 chr21_40458749     AAsi    A    G        0      0        2 
  21 chr21_40458749     AKia    A    G        0      0        2 
  21 chr21_40458749     AOna    A    G        0      0        2 
  21 chr21_40458749     ASom    A    G        0      0        2 
  21 chr21_40458749     HCab    A    G        1      2        2 
  21 chr21_40458749     HPrz    A    G      0.5      1        2 
  21 chr21_40458749     ZBoe    A    G        0      0        2 
  21 chr21_40458749     ZGre    A    G        0      0        2 
  21 chr21_40458749     ZHar    A    G        0      0        2 
  21 chr21_40458749   Sample    A    G        0      0        2 
  21 chr21_40461724     AAsi    T    C      0.5      1        2 
  21 chr21_40461724     AKia    T    C        0      0        2 
  21 chr21_40461724     AOna    T    C        0      0        2 
  21 chr21_40461724     ASom    T    C        0      0        2 
  21 chr21_40461724     HCab    T    C        0      0        2 
  21 chr21_40461724     HPrz    T    C        0      0        2 
  21 chr21_40461724     ZBoe    T    C        0      0        2 
  21 chr21_40461724     ZGre    T    C        0      0        2 
  21 chr21_40461724     ZHar    T    C        0      0        2 
  21 chr21_40461724   Sample    T    C        0      0        2 
  21 chr21_40478202     AAsi    A    C        0      0        2 
  21 chr21_40478202     AKia    A    C        0      0        2 
  21 chr21_40478202     AOna    A    C        0      0        2 
  21 chr21_40478202     ASom    A    C        0      0        2 
  21 chr21_40478202     HCab    A    C        0      0        2 
  21 chr21_40478202     HPrz    A    C        0      0        2 
  21 chr21_40478202     ZBoe    A    C        0      0        2 
  21 chr21_40478202     ZGre    A    C        0      0        2 
  21 chr21_40478202     ZHar    A    C      0.5      1        2 
  21 chr21_40478202   Sample    A    C        0      0        2 
  21 chr21_40478491     AAsi    A    G        1      2        2 
  21 chr21_40478491     AKia    A    G        1      2        2 
  21 chr21_40478491     AOna    A    G        0      0        2 
  21 chr21_40478491     ASom    A    G        1      2        2 
  21 chr21_40478491     HCab    A    G        0      0        2 
  21 chr21_40478491     HPrz    A    G        0      0        2 
  21 chr21_40478491     ZBoe    A    G        0      0        2 
  21 chr21_40478491     ZGre    A    G        0      0        2 
  21 chr21_40478491     ZHar    A    G        0      0        2 
  21 chr21_40478491   Sample    A    G        1      2        2 
  21 chr21_40478599     AAsi    C    T        0      0        2 
  21 chr21_40478599     AKia    C    T        0      0        2 
  21 chr21_40478599     AOna    C    T        1      2        2 
  21 chr21_40478599     ASom    C    T        0      0        2 
  21 chr21_40478599     HCab    C    T        0      0        2 
  21 chr21_40478599     HPrz    C    T        0      0        2 
  21 chr21_40478599     ZBoe    C    T        1      2        2 
  21 chr21_40478599     ZGre    C    T        0      0        2 
  21 chr21_40478599     ZHar    C    T        0      0        2 
  21 chr21_40478599   Sample    C    T        0      0        2 
  21 chr21_40496911     AAsi    G    A        0      0        2 
  21 chr21_40496911     AKia    G    A        0      0        2 
  21 chr21_40496911     AOna    G    A        0      0        2 
  21 chr21_40496911     ASom    G    A        0      0        2 
  21 chr21_40496911     HCab    G    A        0      0        2 
  21 chr21_40496911     HPrz    G    A        0      0        2 
  21 chr21_40496911     ZBoe    G    A        1      2        2 
  21 chr21_40496911     ZGre    G    A        0      0        2 
  21 chr21_40496911     ZHar    G    A        0      0        2 
  21 chr21_40496911   Sample    G    A        0      0        2 
  21 chr21_40503300     AAsi    C    G        0      0        2 
  21 chr21_40503300     AKia    C    G        0      0        2 
  21 chr21_40503300     AOna    C    G        0      0        2 
  21 chr21_40503300     ASom    C    G        0      0        2 
  21 chr21_40503300     HCab    C    G        1      2        2 
  21 chr21_40503300     HPrz    C    G        0      0        2 
  21 chr21_40503300     ZBoe    C    G        0      0        2 
  21 chr21_40503300     ZGre    C    G        0      0        2 
  21 chr21_40503300     ZHar    C    G        0      0        2 
  21 chr21_40503300   Sample    C    G        0      0        2 
  21 chr21_40504210     AAsi    C    G        0      0        2 
  21 chr21_40504210     AKia    C    G        1      2        2 
  21 chr21_40504210     AOna    C    G        0      0        2 
  21 chr21_40504210     ASom    C    G        0      0        2 
  21 chr21_40504210     HCab    C    G        0      0        2 
  21 chr21_40504210     HPrz    C    G        0      0        2 
  21 chr21_40504210     ZBoe    C    G        0      0        2 
  21 chr21_40504210     ZGre    C    G        0      0        2 
  21 chr21_40504210     ZHar    C    G        0      0        2 
  21 chr21_40504210   Sample    C    G        0      0        2 
  21 chr21_40506217     AAsi    A    G        0      0        2 
  21 chr21_40506217     AKia    A    G        0      0        2 
  21 chr21_40506217     AOna    A    G      0.5      1        2 
  21 chr21_40506217     ASom    A    G        0      0        2 
  21 chr21_40506217     HCab    A    G        0      0        2 
  21 chr21_40506217     HPrz    A    G        0      0        2 
  21 chr21_40506217     ZBoe    A    G        0      0        2 
  21 chr21_40506217     ZGre    A    G        0      0        2 
  21 chr21_40506217     ZHar    A    G        0      0        2 
  21 chr21_40506217   Sample    A    G        0      0        2 
  21 chr21_40528962     AAsi    G    C        0      0        2 
  21 chr21_40528962     AKia    G    C        0      0        2 
  21 chr21_40528962     AOna    G    C        0      0        2 
  21 chr21_40528962     ASom    G    C        0      0        2 
  21 chr21_40528962     HCab    G    C        0      0        2 
  21 chr21_40528962     HPrz    G    C        0      0        2 
  21 chr21_40528962     ZBoe    G    C      0.5      1        2 
  21 chr21_40528962     ZGre    G    C        0      0        2 
  21 chr21_40528962     ZHar    G    C        0      0        2 
  21 chr21_40528962   Sample    G    C        0      0        2 
  21 chr21_40556521     AAsi    G    A        0      0        2 
  21 chr21_40556521     AKia    G    A        0      0        2 
  21 chr21_40556521     AOna    G    A        0      0        2 
  21 chr21_40556521     ASom    G    A        0      0        2 
  21 chr21_40556521     HCab    G    A        0      0        2 
  21 chr21_40556521     HPrz    G    A        0      0        2 
  21 chr21_40556521     ZBoe    G    A      0.5      1        2 
  21 chr21_40556521     ZGre    G    A        0      0        2 
  21 chr21_40556521     ZHar    G    A        0      0        2 
  21 chr21_40556521   Sample    G    A        0      0        2 
  21 chr21_40559431     AAsi    C    T        0      0        2 
  21 chr21_40559431     AKia    C    T        0      0        2 
  21 chr21_40559431     AOna    C    T        0      0        2 
  21 chr21_40559431     ASom    C    T        0      0        2 
  21 chr21_40559431     HCab    C    T      0.5      1        2 
  21 chr21_40559431     HPrz    C    T        0      0        2 
  21 chr21_40559431     ZBoe    C    T        0      0        2 
  21 chr21_40559431     ZGre    C    T        0      0        2 
  21 chr21_40559431     ZHar    C    T        0      0        2 
  21 chr21_40559431   Sample    C    T        0      0        2 
  21 chr21_40562911     AAsi    G    T        0      0        2 
  21 chr21_40562911     AKia    G    T        0      0        2 
  21 chr21_40562911     AOna    G    T        0      0        2 
  21 chr21_40562911     ASom    G    T        0      0        2 
  21 chr21_40562911     HCab    G    T        0      0        2 
  21 chr21_40562911     HPrz    G    T        0      0        2 
  21 chr21_40562911     ZBoe    G    T        0      0        2 
  21 chr21_40562911     ZGre    G    T        0      0        2 
  21 chr21_40562911     ZHar    G    T        1      2        2 
  21 chr21_40562911   Sample    G    T        0      0        2 
  21 chr21_40565718     AAsi    C    A        0      0        2 
  21 chr21_40565718     AKia    C    A        0      0        2 
  21 chr21_40565718     AOna    C    A        0      0        2 
  21 chr21_40565718     ASom    C    A        0      0        2 
  21 chr21_40565718     HCab    C    A      0.5      1        2 
  21 chr21_40565718     HPrz    C    A        0      0        2 
  21 chr21_40565718     ZBoe    C    A        0      0        2 
  21 chr21_40565718     ZGre    C    A        0      0        2 
  21 chr21_40565718     ZHar    C    A        0      0        2 
  21 chr21_40565718   Sample    C    A        0      0        2 
  21 chr21_40566637     AAsi    A    G        0      0        2 
  21 chr21_40566637     AKia    A    G        0      0        2 
  21 chr21_40566637     AOna    A    G        0      0        2 
  21 chr21_40566637     ASom    A    G        0      0        2 
  21 chr21_40566637     HCab    A    G        1      2        2 
  21 chr21_40566637     HPrz    A    G        1      2        2 
  21 chr21_40566637     ZBoe    A    G        0      0        2 
  21 chr21_40566637     ZGre    A    G        0      0        2 
  21 chr21_40566637     ZHar    A    G        0      0        2 
  21 chr21_40566637   Sample    A    G        0      0        2 
  21 chr21_40576293     AAsi    G    A        0      0        2 
  21 chr21_40576293     AKia    G    A        0      0        2 
  21 chr21_40576293     AOna    G    A        0      0        2 
  21 chr21_40576293     ASom    G    A        0      0        2 
  21 chr21_40576293     HCab    G    A        0      0        2 
  21 chr21_40576293     HPrz    G    A        0      0        2 
  21 chr21_40576293     ZBoe    G    A        1      2        2 
  21 chr21_40576293     ZGre    G    A        0      0        2 
  21 chr21_40576293     ZHar    G    A        0      0        2 
  21 chr21_40576293   Sample    G    A        0      0        2 
  21 chr21_40577695     AAsi    G    T        1      2        2 
  21 chr21_40577695     AKia    G    T        0      0        2 
  21 chr21_40577695     AOna    G    T        0      0        2 
  21 chr21_40577695     ASom    G    T        1      2        2 
  21 chr21_40577695     HCab    G    T        0      0        2 
  21 chr21_40577695     HPrz    G    T        0      0        2 
  21 chr21_40577695     ZBoe    G    T        0      0        2 
  21 chr21_40577695     ZGre    G    T        0      0        2 
  21 chr21_40577695     ZHar    G    T        0      0        2 
  21 chr21_40577695   Sample    G    T        1      2        2 
  21 chr21_40579975     AAsi    A    G        0      0        2 
  21 chr21_40579975     AKia    A    G        0      0        2 
  21 chr21_40579975     AOna    A    G        0      0        2 
  21 chr21_40579975     ASom    A    G        0      0        2 
  21 chr21_40579975     HCab    A    G        0      0        2 
  21 chr21_40579975     HPrz    A    G        0      0        2 
  21 chr21_40579975     ZBoe    A    G        0      0        2 
  21 chr21_40579975     ZGre    A    G        0      0        2 
  21 chr21_40579975     ZHar    A    G      0.5      1        2 
  21 chr21_40579975   Sample    A    G        0      0        2 
  21 chr21_40580341     AAsi    G    A        0      0        2 
  21 chr21_40580341     AKia    G    A        0      0        2 
  21 chr21_40580341     AOna    G    A      0.5      1        2 
  21 chr21_40580341     ASom    G    A        0      0        2 
  21 chr21_40580341     HCab    G    A        0      0        2 
  21 chr21_40580341     HPrz    G    A        0      0        2 
  21 chr21_40580341     ZBoe    G    A        0      0        2 
  21 chr21_40580341     ZGre    G    A        0      0        2 
  21 chr21_40580341     ZHar    G    A        0      0        2 
  21 chr21_40580341   Sample    G    A        0      0        2 
  21 chr21_40593867     AAsi    A    G        0      0        2 
  21 chr21_40593867     AKia    A    G        0      0        2 
  21 chr21_40593867     AOna    A    G        0      0        2 
  21 chr21_40593867     ASom    A    G        0      0        2 
  21 chr21_40593867     HCab    A    G        1      2        2 
  21 chr21_40593867     HPrz    A    G        1      2        2 
  21 chr21_40593867     ZBoe    A    G        0      0        2 
  21 chr21_40593867     ZGre    A    G        0      0        2 
  21 chr21_40593867     ZHar    A    G        0      0        2 
  21 chr21_40593867   Sample    A    G        0      0        2 
  21 chr21_40600846     AAsi    A    G        0      0        2 
  21 chr21_40600846     AKia    A    G        0      0        2 
  21 chr21_40600846     AOna    A    G        0      0        2 
  21 chr21_40600846     ASom    A    G        0      0        2 
  21 chr21_40600846     HCab    A    G        1      2        2 
  21 chr21_40600846     HPrz    A    G      0.5      1        2 
  21 chr21_40600846     ZBoe    A    G        0      0        2 
  21 chr21_40600846     ZGre    A    G        0      0        2 
  21 chr21_40600846     ZHar    A    G        0      0        2 
  21 chr21_40600846   Sample    A    G        0      0        2 
  21 chr21_40603257     AAsi    A    T        0      0        2 
  21 chr21_40603257     AKia    A    T        0      0        2 
  21 chr21_40603257     AOna    A    T        0      0        2 
  21 chr21_40603257     ASom    A    T        0      0        2 
  21 chr21_40603257     HCab    A    T        1      2        2 
  21 chr21_40603257     HPrz    A    T      0.5      1        2 
  21 chr21_40603257     ZBoe    A    T        0      0        2 
  21 chr21_40603257     ZGre    A    T        0      0        2 
  21 chr21_40603257     ZHar    A    T        0      0        2 
  21 chr21_40603257   Sample    A    T        0      0        2 
  21 chr21_40605978     AAsi    G    C        1      2        2 
  21 chr21_40605978     AKia    G    C        0      0        2 
  21 chr21_40605978     AOna    G    C        0      0        2 
  21 chr21_40605978     ASom    G    C        1      2        2 
  21 chr21_40605978     HCab    G    C        0      0        2 
  21 chr21_40605978     HPrz    G    C        0      0        2 
  21 chr21_40605978     ZBoe    G    C        0      0        2 
  21 chr21_40605978     ZGre    G    C        0      0        2 
  21 chr21_40605978     ZHar    G    C        0      0        2 
  21 chr21_40605978   Sample    G    C        1      2        2 
  21 chr21_40611905     AAsi    T    C        0      0        2 
  21 chr21_40611905     AKia    T    C        0      0        2 
  21 chr21_40611905     AOna    T    C        0      0        2 
  21 chr21_40611905     ASom    T    C        0      0        2 
  21 chr21_40611905     HCab    T    C        0      0        2 
  21 chr21_40611905     HPrz    T    C      0.5      1        2 
  21 chr21_40611905     ZBoe    T    C        0      0        2 
  21 chr21_40611905     ZGre    T    C        0      0        2 
  21 chr21_40611905     ZHar    T    C        0      0        2 
  21 chr21_40611905   Sample    T    C        0      0        2 
  21 chr21_40626174     AAsi    C    T        0      0        2 
  21 chr21_40626174     AKia    C    T      0.5      1        2 
  21 chr21_40626174     AOna    C    T        0      0        2 
  21 chr21_40626174     ASom    C    T        0      0        2 
  21 chr21_40626174     HCab    C    T        0      0        2 
  21 chr21_40626174     HPrz    C    T        0      0        2 
  21 chr21_40626174     ZBoe    C    T        0      0        2 
  21 chr21_40626174     ZGre    C    T        0      0        2 
  21 chr21_40626174     ZHar    C    T        0      0        2 
  21 chr21_40626174   Sample    C    T        0      0        2 
  21 chr21_40635088     AAsi    C    A        0      0        2 
  21 chr21_40635088     AKia    C    A        0      0        2 
  21 chr21_40635088     AOna    C    A        0      0        2 
  21 chr21_40635088     ASom    C    A        0      0        2 
  21 chr21_40635088     HCab    C    A        1      2        2 
  21 chr21_40635088     HPrz    C    A      0.5      1        2 
  21 chr21_40635088     ZBoe    C    A        0      0        2 
  21 chr21_40635088     ZGre    C    A        0      0        2 
  21 chr21_40635088     ZHar    C    A        0      0        2 
  21 chr21_40635088   Sample    C    A        0      0        2 
  21 chr21_40635184     AAsi    G    A      0.5      1        2 
  21 chr21_40635184     AKia    G    A        0      0        2 
  21 chr21_40635184     AOna    G    A        0      0        2 
  21 chr21_40635184     ASom    G    A        1      2        2 
  21 chr21_40635184     HCab    G    A        0      0        2 
  21 chr21_40635184     HPrz    G    A        0      0        2 
  21 chr21_40635184     ZBoe    G    A        0      0        2 
  21 chr21_40635184     ZGre    G    A        0      0        2 
  21 chr21_40635184     ZHar    G    A        0      0        2 
  21 chr21_40635184   Sample    G    A        0      0        2 
  21 chr21_40637486     AAsi    C    T        0      0        2 
  21 chr21_40637486     AKia    C    T        0      0        2 
  21 chr21_40637486     AOna    C    T        0      0        2 
  21 chr21_40637486     ASom    C    T        0      0        2 
  21 chr21_40637486     HCab    C    T        0      0        2 
  21 chr21_40637486     HPrz    C    T        0      0        2 
  21 chr21_40637486     ZBoe    C    T        0      0        2 
  21 chr21_40637486     ZGre    C    T        0      0        2 
  21 chr21_40637486     ZHar    C    T        1      2        2 
  21 chr21_40637486   Sample    C    T        0      0        2 
  21 chr21_40637898     AAsi    G    A        0      0        2 
  21 chr21_40637898     AKia    G    A        0      0        2 
  21 chr21_40637898     AOna    G    A        0      0        2 
  21 chr21_40637898     ASom    G    A        0      0        2 
  21 chr21_40637898     HCab    G    A        0      0        2 
  21 chr21_40637898     HPrz    G    A        0      0        2 
  21 chr21_40637898     ZBoe    G    A        0      0        2 
  21 chr21_40637898     ZGre    G    A      0.5      1        2 
  21 chr21_40637898     ZHar    G    A        0      0        2 
  21 chr21_40637898   Sample    G    A        0      0        2 
  21 chr21_40640559     AAsi    A    G        0      0        2 
  21 chr21_40640559     AKia    A    G        0      0        2 
  21 chr21_40640559     AOna    A    G        0      0        2 
  21 chr21_40640559     ASom    A    G        0      0        2 
  21 chr21_40640559     HCab    A    G        0      0        2 
  21 chr21_40640559     HPrz    A    G        0      0        2 
  21 chr21_40640559     ZBoe    A    G        0      0        2 
  21 chr21_40640559     ZGre    A    G        0      0        2 
  21 chr21_40640559     ZHar    A    G        1      2        2 
  21 chr21_40640559   Sample    A    G        0      0        2 
  21 chr21_40641665     AAsi    T    A        0      0        2 
  21 chr21_40641665     AKia    T    A        0      0        2 
  21 chr21_40641665     AOna    T    A        0      0        2 
  21 chr21_40641665     ASom    T    A        0      0        2 
  21 chr21_40641665     HCab    T    A        0      0        2 
  21 chr21_40641665     HPrz    T    A        0      0        2 
  21 chr21_40641665     ZBoe    T    A        1      2        2 
  21 chr21_40641665     ZGre    T    A        0      0        2 
  21 chr21_40641665     ZHar    T    A        0      0        2 
  21 chr21_40641665   Sample    T    A        0      0        2 
  21 chr21_40646971     AAsi    T    A        0      0        2 
  21 chr21_40646971     AKia    T    A        0      0        2 
  21 chr21_40646971     AOna    T    A        0      0        2 
  21 chr21_40646971     ASom    T    A        0      0        2 
  21 chr21_40646971     HCab    T    A        1      2        2 
  21 chr21_40646971     HPrz    T    A        1      2        2 
  21 chr21_40646971     ZBoe    T    A        0      0        2 
  21 chr21_40646971     ZGre    T    A        0      0        2 
  21 chr21_40646971     ZHar    T    A        0      0        2 
  21 chr21_40646971   Sample    T    A        0      0        2 
  21 chr21_40647336     AAsi    G    A        0      0        2 
  21 chr21_40647336     AKia    G    A        0      0        2 
  21 chr21_40647336     AOna    G    A        0      0        2 
  21 chr21_40647336     ASom    G    A        0      0        2 
  21 chr21_40647336     HCab    G    A        0      0        2 
  21 chr21_40647336     HPrz    G    A        0      0        2 
  21 chr21_40647336     ZBoe    G    A        0      0        2 
  21 chr21_40647336     ZGre    G    A      0.5      1        2 
  21 chr21_40647336     ZHar    G    A        0      0        2 
  21 chr21_40647336   Sample    G    A        0      0        2 
  21 chr21_40657735     AAsi    G    T        0      0        2 
  21 chr21_40657735     AKia    G    T        0      0        2 
  21 chr21_40657735     AOna    G    T      0.5      1        2 
  21 chr21_40657735     ASom    G    T        0      0        2 
  21 chr21_40657735     HCab    G    T        0      0        2 
  21 chr21_40657735     HPrz    G    T        0      0        2 
  21 chr21_40657735     ZBoe    G    T        0      0        2 
  21 chr21_40657735     ZGre    G    T        0      0        2 
  21 chr21_40657735     ZHar    G    T        0      0        2 
  21 chr21_40657735   Sample    G    T        0      0        2 
  21 chr21_40662773     AAsi    C    T      0.5      1        2 
  21 chr21_40662773     AKia    C    T        0      0        2 
  21 chr21_40662773     AOna    C    T        0      0        2 
  21 chr21_40662773     ASom    C    T        0      0        2 
  21 chr21_40662773     HCab    C    T        0      0        2 
  21 chr21_40662773     HPrz    C    T        0      0        2 
  21 chr21_40662773     ZBoe    C    T        0      0        2 
  21 chr21_40662773     ZGre    C    T        0      0        2 
  21 chr21_40662773     ZHar    C    T        0      0        2 
  21 chr21_40662773   Sample    C    T        0      0        2 
  21 chr21_40672341     AAsi    G    T        0      0        2 
  21 chr21_40672341     AKia    G    T        0      0        2 
  21 chr21_40672341     AOna    G    T        0      0        2 
  21 chr21_40672341     ASom    G    T        0      0        2 
  21 chr21_40672341     HCab    G    T        0      0        2 
  21 chr21_40672341     HPrz    G    T        0      0        2 
  21 chr21_40672341     ZBoe    G    T      0.5      1        2 
  21 chr21_40672341     ZGre    G    T        0      0        2 
  21 chr21_40672341     ZHar    G    T        0      0        2 
  21 chr21_40672341   Sample    G    T        0      0        2 
  21 chr21_40680986     AAsi    T    G        0      0        2 
  21 chr21_40680986     AKia    T    G        0      0        2 
  21 chr21_40680986     AOna    T    G        0      0        2 
  21 chr21_40680986     ASom    T    G        0      0        2 
  21 chr21_40680986     HCab    T    G      0.5      1        2 
  21 chr21_40680986     HPrz    T    G        1      2        2 
  21 chr21_40680986     ZBoe    T    G        0      0        2 
  21 chr21_40680986     ZGre    T    G        0      0        2 
  21 chr21_40680986     ZHar    T    G        0      0        2 
  21 chr21_40680986   Sample    T    G        0      0        2 
  21 chr21_40681952     AAsi    T    C        0      0        2 
  21 chr21_40681952     AKia    T    C        0      0        2 
  21 chr21_40681952     AOna    T    C        0      0        2 
  21 chr21_40681952     ASom    T    C        0      0        2 
  21 chr21_40681952     HCab    T    C      0.5      1        2 
  21 chr21_40681952     HPrz    T    C        1      2        2 
  21 chr21_40681952     ZBoe    T    C        0      0        2 
  21 chr21_40681952     ZGre    T    C        0      0        2 
  21 chr21_40681952     ZHar    T    C        0      0        2 
  21 chr21_40681952   Sample    T    C        0      0        2 
  21 chr21_40688979     AAsi    G    A        0      0        2 
  21 chr21_40688979     AKia    G    A        0      0        2 
  21 chr21_40688979     AOna    G    A        0      0        2 
  21 chr21_40688979     ASom    G    A        0      0        2 
  21 chr21_40688979     HCab    G    A        0      0        2 
  21 chr21_40688979     HPrz    G    A        0      0        2 
  21 chr21_40688979     ZBoe    G    A        1      2        2 
  21 chr21_40688979     ZGre    G    A        0      0        2 
  21 chr21_40688979     ZHar    G    A        0      0        2 
  21 chr21_40688979   Sample    G    A        0      0        2 
  21 chr21_40693950     AAsi    A    G        0      0        2 
  21 chr21_40693950     AKia    A    G        0      0        2 
  21 chr21_40693950     AOna    A    G      0.5      1        2 
  21 chr21_40693950     ASom    A    G        0      0        2 
  21 chr21_40693950     HCab    A    G        0      0        2 
  21 chr21_40693950     HPrz    A    G        0      0        2 
  21 chr21_40693950     ZBoe    A    G        0      0        2 
  21 chr21_40693950     ZGre    A    G        0      0        2 
  21 chr21_40693950     ZHar    A    G        0      0        2 
  21 chr21_40693950   Sample    A    G        0      0        2 
  21 chr21_40717437     AAsi    C    G        0      0        2 
  21 chr21_40717437     AKia    C    G        0      0        2 
  21 chr21_40717437     AOna    C    G        0      0        2 
  21 chr21_40717437     ASom    C    G        0      0        2 
  21 chr21_40717437     HCab    C    G        0      0        2 
  21 chr21_40717437     HPrz    C    G        0      0        2 
  21 chr21_40717437     ZBoe    C    G      0.5      1        2 
  21 chr21_40717437     ZGre    C    G        0      0        2 
  21 chr21_40717437     ZHar    C    G        0      0        2 
  21 chr21_40717437   Sample    C    G        0      0        2 
  21 chr21_40722890     AAsi    T    A        0      0        2 
  21 chr21_40722890     AKia    T    A        0      0        2 
  21 chr21_40722890     AOna    T    A        0      0        2 
  21 chr21_40722890     ASom    T    A        0      0        2 
  21 chr21_40722890     HCab    T    A      0.5      1        2 
  21 chr21_40722890     HPrz    T    A        1      2        2 
  21 chr21_40722890     ZBoe    T    A        0      0        2 
  21 chr21_40722890     ZGre    T    A        0      0        2 
  21 chr21_40722890     ZHar    T    A        0      0        2 
  21 chr21_40722890   Sample    T    A        0      0        2 
  21 chr21_40731911     AAsi    T    C      0.5      1        2 
  21 chr21_40731911     AKia    T    C        0      0        2 
  21 chr21_40731911     AOna    T    C        0      0        2 
  21 chr21_40731911     ASom    T    C        0      0        2 
  21 chr21_40731911     HCab    T    C        0      0        2 
  21 chr21_40731911     HPrz    T    C        0      0        2 
  21 chr21_40731911     ZBoe    T    C        0      0        2 
  21 chr21_40731911     ZGre    T    C        0      0        2 
  21 chr21_40731911     ZHar    T    C        0      0        2 
  21 chr21_40731911   Sample    T    C        0      0        2 
  21 chr21_40732830     AAsi    T    C        0      0        2 
  21 chr21_40732830     AKia    T    C        0      0        2 
  21 chr21_40732830     AOna    T    C      0.5      1        2 
  21 chr21_40732830     ASom    T    C        0      0        2 
  21 chr21_40732830     HCab    T    C        0      0        2 
  21 chr21_40732830     HPrz    T    C        0      0        2 
  21 chr21_40732830     ZBoe    T    C        0      0        2 
  21 chr21_40732830     ZGre    T    C        0      0        2 
  21 chr21_40732830     ZHar    T    C        0      0        2 
  21 chr21_40732830   Sample    T    C        0      0        2 
  21 chr21_40735198     AAsi    T    C        0      0        2 
  21 chr21_40735198     AKia    T    C        0      0        2 
  21 chr21_40735198     AOna    T    C        0      0        2 
  21 chr21_40735198     ASom    T    C        0      0        2 
  21 chr21_40735198     HCab    T    C      0.5      1        2 
  21 chr21_40735198     HPrz    T    C        0      0        2 
  21 chr21_40735198     ZBoe    T    C        0      0        2 
  21 chr21_40735198     ZGre    T    C        0      0        2 
  21 chr21_40735198     ZHar    T    C        0      0        2 
  21 chr21_40735198   Sample    T    C        0      0        2 
  21 chr21_40754058     AAsi    T    C        0      0        2 
  21 chr21_40754058     AKia    T    C        0      0        2 
  21 chr21_40754058     AOna    T    C        0      0        2 
  21 chr21_40754058     ASom    T    C        0      0        2 
  21 chr21_40754058     HCab    T    C        1      2        2 
  21 chr21_40754058     HPrz    T    C        1      2        2 
  21 chr21_40754058     ZBoe    T    C        0      0        2 
  21 chr21_40754058     ZGre    T    C        0      0        2 
  21 chr21_40754058     ZHar    T    C        0      0        2 
  21 chr21_40754058   Sample    T    C        0      0        2 
  21 chr21_40757503     AAsi    G    A        0      0        2 
  21 chr21_40757503     AKia    G    A        0      0        2 
  21 chr21_40757503     AOna    G    A        0      0        2 
  21 chr21_40757503     ASom    G    A        0      0        2 
  21 chr21_40757503     HCab    G    A        1      2        2 
  21 chr21_40757503     HPrz    G    A        1      2        2 
  21 chr21_40757503     ZBoe    G    A        0      0        2 
  21 chr21_40757503     ZGre    G    A        0      0        2 
  21 chr21_40757503     ZHar    G    A        0      0        2 
  21 chr21_40757503   Sample    G    A        0      0        2 
  21 chr21_40770243     AAsi    T    C        0      0        2 
  21 chr21_40770243     AKia    T    C        0      0        2 
  21 chr21_40770243     AOna    T    C      0.5      1        2 
  21 chr21_40770243     ASom    T    C        0      0        2 
  21 chr21_40770243     HCab    T    C        0      0        2 
  21 chr21_40770243     HPrz    T    C        0      0        2 
  21 chr21_40770243     ZBoe    T    C        0      0        2 
  21 chr21_40770243     ZGre    T    C        0      0        2 
  21 chr21_40770243     ZHar    T    C        0      0        2 
  21 chr21_40770243   Sample    T    C        0      0        2 
  21 chr21_40772266     AAsi    C    T        0      0        2 
  21 chr21_40772266     AKia    C    T        0      0        2 
  21 chr21_40772266     AOna    C    T      0.5      1        2 
  21 chr21_40772266     ASom    C    T        0      0        2 
  21 chr21_40772266     HCab    C    T        0      0        2 
  21 chr21_40772266     HPrz    C    T        0      0        2 
  21 chr21_40772266     ZBoe    C    T        0      0        2 
  21 chr21_40772266     ZGre    C    T        0      0        2 
  21 chr21_40772266     ZHar    C    T        0      0        2 
  21 chr21_40772266   Sample    C    T        0      0        2 
  21 chr21_40776015     AAsi    C    T        0      0        2 
  21 chr21_40776015     AKia    C    T        0      0        2 
  21 chr21_40776015     AOna    C    T      0.5      1        2 
  21 chr21_40776015     ASom    C    T        0      0        2 
  21 chr21_40776015     HCab    C    T        0      0        2 
  21 chr21_40776015     HPrz    C    T        0      0        2 
  21 chr21_40776015     ZBoe    C    T        0      0        2 
  21 chr21_40776015     ZGre    C    T        0      0        2 
  21 chr21_40776015     ZHar    C    T        0      0        2 
  21 chr21_40776015   Sample    C    T        0      0        2 
  21 chr21_40777071     AAsi    G    C        0      0        2 
  21 chr21_40777071     AKia    G    C        0      0        2 
  21 chr21_40777071     AOna    G    C      0.5      1        2 
  21 chr21_40777071     ASom    G    C        0      0        2 
  21 chr21_40777071     HCab    G    C        0      0        2 
  21 chr21_40777071     HPrz    G    C        0      0        2 
  21 chr21_40777071     ZBoe    G    C        0      0        2 
  21 chr21_40777071     ZGre    G    C        0      0        2 
  21 chr21_40777071     ZHar    G    C        0      0        2 
  21 chr21_40777071   Sample    G    C        0      0        2 
  21 chr21_40780499     AAsi    C    A        0      0        2 
  21 chr21_40780499     AKia    C    A        0      0        2 
  21 chr21_40780499     AOna    C    A        0      0        2 
  21 chr21_40780499     ASom    C    A        0      0        2 
  21 chr21_40780499     HCab    C    A        1      2        2 
  21 chr21_40780499     HPrz    C    A        1      2        2 
  21 chr21_40780499     ZBoe    C    A        0      0        2 
  21 chr21_40780499     ZGre    C    A        0      0        2 
  21 chr21_40780499     ZHar    C    A        0      0        2 
  21 chr21_40780499   Sample    C    A        0      0        2 
  21 chr21_40781240     AAsi    A    C        0      0        2 
  21 chr21_40781240     AKia    A    C        0      0        2 
  21 chr21_40781240     AOna    A    C        0      0        2 
  21 chr21_40781240     ASom    A    C        0      0        2 
  21 chr21_40781240     HCab    A    C        0      0        2 
  21 chr21_40781240     HPrz    A    C        0      0        2 
  21 chr21_40781240     ZBoe    A    C      0.5      1        2 
  21 chr21_40781240     ZGre    A    C        0      0        2 
  21 chr21_40781240     ZHar    A    C        0      0        2 
  21 chr21_40781240   Sample    A    C        0      0        2 
  21 chr21_40781679     AAsi    C    A        0      0        2 
  21 chr21_40781679     AKia    C    A        0      0        2 
  21 chr21_40781679     AOna    C    A        0      0        2 
  21 chr21_40781679     ASom    C    A        0      0        2 
  21 chr21_40781679     HCab    C    A        0      0        2 
  21 chr21_40781679     HPrz    C    A        0      0        2 
  21 chr21_40781679     ZBoe    C    A        0      0        2 
  21 chr21_40781679     ZGre    C    A      0.5      1        2 
  21 chr21_40781679     ZHar    C    A        0      0        2 
  21 chr21_40781679   Sample    C    A        0      0        2 
  21 chr21_40789951     AAsi    C    T        0      0        2 
  21 chr21_40789951     AKia    C    T        0      0        2 
  21 chr21_40789951     AOna    C    T        0      0        2 
  21 chr21_40789951     ASom    C    T        0      0        2 
  21 chr21_40789951     HCab    C    T        0      0        2 
  21 chr21_40789951     HPrz    C    T        0      0        2 
  21 chr21_40789951     ZBoe    C    T      0.5      1        2 
  21 chr21_40789951     ZGre    C    T        0      0        2 
  21 chr21_40789951     ZHar    C    T        0      0        2 
  21 chr21_40789951   Sample    C    T        0      0        2 
  21 chr21_40792398     AAsi    A    G        0      0        2 
  21 chr21_40792398     AKia    A    G        0      0        2 
  21 chr21_40792398     AOna    A    G        0      0        2 
  21 chr21_40792398     ASom    A    G        0      0        2 
  21 chr21_40792398     HCab    A    G        0      0        2 
  21 chr21_40792398     HPrz    A    G        0      0        2 
  21 chr21_40792398     ZBoe    A    G        0      0        2 
  21 chr21_40792398     ZGre    A    G      0.5      1        2 
  21 chr21_40792398     ZHar    A    G        0      0        2 
  21 chr21_40792398   Sample    A    G        0      0        2 
  21 chr21_40805124     AAsi    C    T        0      0        2 
  21 chr21_40805124     AKia    C    T        0      0        2 
  21 chr21_40805124     AOna    C    T        0      0        2 
  21 chr21_40805124     ASom    C    T        0      0        2 
  21 chr21_40805124     HCab    C    T        1      2        2 
  21 chr21_40805124     HPrz    C    T        1      2        2 
  21 chr21_40805124     ZBoe    C    T        0      0        2 
  21 chr21_40805124     ZGre    C    T        0      0        2 
  21 chr21_40805124     ZHar    C    T        0      0        2 
  21 chr21_40805124   Sample    C    T        0      0        2 
  21 chr21_40814652     AAsi    C    T        0      0        2 
  21 chr21_40814652     AKia    C    T        0      0        2 
  21 chr21_40814652     AOna    C    T        0      0        2 
  21 chr21_40814652     ASom    C    T        0      0        2 
  21 chr21_40814652     HCab    C    T        1      2        2 
  21 chr21_40814652     HPrz    C    T        1      2        2 
  21 chr21_40814652     ZBoe    C    T        0      0        2 
  21 chr21_40814652     ZGre    C    T        0      0        2 
  21 chr21_40814652     ZHar    C    T        0      0        2 
  21 chr21_40814652   Sample    C    T        0      0        2 
  21 chr21_40815349     AAsi    A    G        0      0        2 
  21 chr21_40815349     AKia    A    G        0      0        2 
  21 chr21_40815349     AOna    A    G        0      0        2 
  21 chr21_40815349     ASom    A    G        0      0        2 
  21 chr21_40815349     HCab    A    G        0      0        2 
  21 chr21_40815349     HPrz    A    G        0      0        2 
  21 chr21_40815349     ZBoe    A    G        0      0        2 
  21 chr21_40815349     ZGre    A    G        0      0        2 
  21 chr21_40815349     ZHar    A    G        1      2        2 
  21 chr21_40815349   Sample    A    G        0      0        2 
  21 chr21_40834590     AAsi    G    T        0      0        2 
  21 chr21_40834590     AKia    G    T        0      0        2 
  21 chr21_40834590     AOna    G    T        0      0        2 
  21 chr21_40834590     ASom    G    T        0      0        2 
  21 chr21_40834590     HCab    G    T        0      0        2 
  21 chr21_40834590     HPrz    G    T        0      0        2 
  21 chr21_40834590     ZBoe    G    T      0.5      1        2 
  21 chr21_40834590     ZGre    G    T        0      0        2 
  21 chr21_40834590     ZHar    G    T        0      0        2 
  21 chr21_40834590   Sample    G    T        0      0        2 
  21 chr21_40834861     AAsi    G    A      0.5      1        2 
  21 chr21_40834861     AKia    G    A        0      0        2 
  21 chr21_40834861     AOna    G    A        0      0        2 
  21 chr21_40834861     ASom    G    A        0      0        2 
  21 chr21_40834861     HCab    G    A        0      0        2 
  21 chr21_40834861     HPrz    G    A        0      0        2 
  21 chr21_40834861     ZBoe    G    A        0      0        2 
  21 chr21_40834861     ZGre    G    A        0      0        2 
  21 chr21_40834861     ZHar    G    A        0      0        2 
  21 chr21_40834861   Sample    G    A        0      0        2 
  21 chr21_40843557     AAsi    T    C        0      0        2 
  21 chr21_40843557     AKia    T    C        0      0        2 
  21 chr21_40843557     AOna    T    C        0      0        2 
  21 chr21_40843557     ASom    T    C        0      0        2 
  21 chr21_40843557     HCab    T    C        0      0        2 
  21 chr21_40843557     HPrz    T    C      0.5      1        2 
  21 chr21_40843557     ZBoe    T    C        0      0        2 
  21 chr21_40843557     ZGre    T    C        0      0        2 
  21 chr21_40843557     ZHar    T    C        0      0        2 
  21 chr21_40843557   Sample    T    C        0      0        2 
  21 chr21_40843587     AAsi    T    C        0      0        2 
  21 chr21_40843587     AKia    T    C        0      0        2 
  21 chr21_40843587     AOna    T    C        0      0        2 
  21 chr21_40843587     ASom    T    C        0      0        2 
  21 chr21_40843587     HCab    T    C        0      0        2 
  21 chr21_40843587     HPrz    T    C        0      0        2 
  21 chr21_40843587     ZBoe    T    C        0      0        2 
  21 chr21_40843587     ZGre    T    C      0.5      1        2 
  21 chr21_40843587     ZHar    T    C        0      0        2 
  21 chr21_40843587   Sample    T    C        0      0        2 
  21 chr21_40851232     AAsi    T    C        0      0        2 
  21 chr21_40851232     AKia    T    C        0      0        2 
  21 chr21_40851232     AOna    T    C        0      0        2 
  21 chr21_40851232     ASom    T    C        0      0        2 
  21 chr21_40851232     HCab    T    C        0      0        2 
  21 chr21_40851232     HPrz    T    C      0.5      1        2 
  21 chr21_40851232     ZBoe    T    C        0      0        2 
  21 chr21_40851232     ZGre    T    C        0      0        2 
  21 chr21_40851232     ZHar    T    C        0      0        2 
  21 chr21_40851232   Sample    T    C        0      0        2 
  21 chr21_40852055     AAsi    G    A        0      0        2 
  21 chr21_40852055     AKia    G    A        0      0        2 
  21 chr21_40852055     AOna    G    A        0      0        2 
  21 chr21_40852055     ASom    G    A        0      0        2 
  21 chr21_40852055     HCab    G    A        0      0        2 
  21 chr21_40852055     HPrz    G    A        0      0        2 
  21 chr21_40852055     ZBoe    G    A      0.5      1        2 
  21 chr21_40852055     ZGre    G    A        0      0        2 
  21 chr21_40852055     ZHar    G    A        0      0        2 
  21 chr21_40852055   Sample    G    A        0      0        2 
  21 chr21_40857190     AAsi    T    C        0      0        2 
  21 chr21_40857190     AKia    T    C        0      0        2 
  21 chr21_40857190     AOna    T    C        0      0        2 
  21 chr21_40857190     ASom    T    C        0      0        2 
  21 chr21_40857190     HCab    T    C        0      0        2 
  21 chr21_40857190     HPrz    T    C      0.5      1        2 
  21 chr21_40857190     ZBoe    T    C        0      0        2 
  21 chr21_40857190     ZGre    T    C        0      0        2 
  21 chr21_40857190     ZHar    T    C        0      0        2 
  21 chr21_40857190   Sample    T    C        0      0        2 
  21 chr21_40858344     AAsi    G    A        0      0        2 
  21 chr21_40858344     AKia    G    A        1      2        2 
  21 chr21_40858344     AOna    G    A        0      0        2 
  21 chr21_40858344     ASom    G    A        0      0        2 
  21 chr21_40858344     HCab    G    A        0      0        2 
  21 chr21_40858344     HPrz    G    A        0      0        2 
  21 chr21_40858344     ZBoe    G    A        0      0        2 
  21 chr21_40858344     ZGre    G    A        0      0        2 
  21 chr21_40858344     ZHar    G    A        0      0        2 
  21 chr21_40858344   Sample    G    A        0      0        2 
  21 chr21_40867990     AAsi    C    A        0      0        2 
  21 chr21_40867990     AKia    C    A        0      0        2 
  21 chr21_40867990     AOna    C    A        0      0        2 
  21 chr21_40867990     ASom    C    A        0      0        2 
  21 chr21_40867990     HCab    C    A        0      0        2 
  21 chr21_40867990     HPrz    C    A        0      0        2 
  21 chr21_40867990     ZBoe    C    A      0.5      1        2 
  21 chr21_40867990     ZGre    C    A        0      0        2 
  21 chr21_40867990     ZHar    C    A        0      0        2 
  21 chr21_40867990   Sample    C    A        0      0        2 
  21 chr21_40880047     AAsi    A    G        0      0        2 
  21 chr21_40880047     AKia    A    G        0      0        2 
  21 chr21_40880047     AOna    A    G        0      0        2 
  21 chr21_40880047     ASom    A    G        0      0        2 
  21 chr21_40880047     HCab    A    G        0      0        2 
  21 chr21_40880047     HPrz    A    G        0      0        2 
  21 chr21_40880047     ZBoe    A    G        0      0        2 
  21 chr21_40880047     ZGre    A    G      0.5      1        2 
  21 chr21_40880047     ZHar    A    G        1      2        2 
  21 chr21_40880047   Sample    A    G        0      0        2 
  21 chr21_40885929     AAsi    G    T        0      0        2 
  21 chr21_40885929     AKia    G    T        0      0        2 
  21 chr21_40885929     AOna    G    T      0.5      1        2 
  21 chr21_40885929     ASom    G    T        0      0        2 
  21 chr21_40885929     HCab    G    T        0      0        2 
  21 chr21_40885929     HPrz    G    T        0      0        2 
  21 chr21_40885929     ZBoe    G    T        0      0        2 
  21 chr21_40885929     ZGre    G    T        0      0        2 
  21 chr21_40885929     ZHar    G    T        0      0        2 
  21 chr21_40885929   Sample    G    T        0      0        2 
  21 chr21_40886220     AAsi    A    T        1      2        2 
  21 chr21_40886220     AKia    A    T        0      0        2 
  21 chr21_40886220     AOna    A    T        0      0        2 
  21 chr21_40886220     ASom    A    T        0      0        2 
  21 chr21_40886220     HCab    A    T        0      0        2 
  21 chr21_40886220     HPrz    A    T        0      0        2 
  21 chr21_40886220     ZBoe    A    T        0      0        2 
  21 chr21_40886220     ZGre    A    T        0      0        2 
  21 chr21_40886220     ZHar    A    T        0      0        2 
  21 chr21_40886220   Sample    A    T        1      2        2 
  21 chr21_40890587     AAsi    C    A        1      2        2 
  21 chr21_40890587     AKia    C    A        0      0        2 
  21 chr21_40890587     AOna    C    A        0      0        2 
  21 chr21_40890587     ASom    C    A        1      2        2 
  21 chr21_40890587     HCab    C    A        0      0        2 
  21 chr21_40890587     HPrz    C    A        0      0        2 
  21 chr21_40890587     ZBoe    C    A        0      0        2 
  21 chr21_40890587     ZGre    C    A        0      0        2 
  21 chr21_40890587     ZHar    C    A        0      0        2 
  21 chr21_40890587   Sample    C    A        1      2        2 
  21 chr21_40898322     AAsi    C    T        0      0        2 
  21 chr21_40898322     AKia    C    T        0      0        2 
  21 chr21_40898322     AOna    C    T        0      0        2 
  21 chr21_40898322     ASom    C    T        0      0        2 
  21 chr21_40898322     HCab    C    T      0.5      1        2 
  21 chr21_40898322     HPrz    C    T        0      0        2 
  21 chr21_40898322     ZBoe    C    T        0      0        2 
  21 chr21_40898322     ZGre    C    T        0      0        2 
  21 chr21_40898322     ZHar    C    T        0      0        2 
  21 chr21_40898322   Sample    C    T        0      0        2 
  21 chr21_40899710     AAsi    T    C        1      2        2 
  21 chr21_40899710     AKia    T    C        0      0        2 
  21 chr21_40899710     AOna    T    C        0      0        2 
  21 chr21_40899710     ASom    T    C        1      2        2 
  21 chr21_40899710     HCab    T    C        0      0        2 
  21 chr21_40899710     HPrz    T    C        0      0        2 
  21 chr21_40899710     ZBoe    T    C        0      0        2 
  21 chr21_40899710     ZGre    T    C        0      0        2 
  21 chr21_40899710     ZHar    T    C        0      0        2 
  21 chr21_40899710   Sample    T    C        1      2        2 
  21 chr21_40903849     AAsi    T    G        0      0        2 
  21 chr21_40903849     AKia    T    G        0      0        2 
  21 chr21_40903849     AOna    T    G        0      0        2 
  21 chr21_40903849     ASom    T    G        0      0        2 
  21 chr21_40903849     HCab    T    G        1      2        2 
  21 chr21_40903849     HPrz    T    G        1      2        2 
  21 chr21_40903849     ZBoe    T    G        0      0        2 
  21 chr21_40903849     ZGre    T    G        0      0        2 
  21 chr21_40903849     ZHar    T    G        0      0        2 
  21 chr21_40903849   Sample    T    G        0      0        2 
  21 chr21_40907838     AAsi    G    T        0      0        2 
  21 chr21_40907838     AKia    G    T        0      0        2 
  21 chr21_40907838     AOna    G    T        0      0        2 
  21 chr21_40907838     ASom    G    T        1      2        2 
  21 chr21_40907838     HCab    G    T        0      0        2 
  21 chr21_40907838     HPrz    G    T        0      0        2 
  21 chr21_40907838     ZBoe    G    T        0      0        2 
  21 chr21_40907838     ZGre    G    T        0      0        2 
  21 chr21_40907838     ZHar    G    T        0      0        2 
  21 chr21_40907838   Sample    G    T        0      0        2 
  21 chr21_40913126     AAsi    C    A        0      0        2 
  21 chr21_40913126     AKia    C    A        1      2        2 
  21 chr21_40913126     AOna    C    A        0      0        2 
  21 chr21_40913126     ASom    C    A        0      0        2 
  21 chr21_40913126     HCab    C    A        0      0        2 
  21 chr21_40913126     HPrz    C    A        0      0        2 
  21 chr21_40913126     ZBoe    C    A        0      0        2 
  21 chr21_40913126     ZGre    C    A        0      0        2 
  21 chr21_40913126     ZHar    C    A        0      0        2 
  21 chr21_40913126   Sample    C    A        0      0        2 
  21 chr21_40913336     AAsi    T    C        0      0        2 
  21 chr21_40913336     AKia    T    C        0      0        2 
  21 chr21_40913336     AOna    T    C        0      0        2 
  21 chr21_40913336     ASom    T    C        0      0        2 
  21 chr21_40913336     HCab    T    C        1      2        2 
  21 chr21_40913336     HPrz    T    C        1      2        2 
  21 chr21_40913336     ZBoe    T    C        0      0        2 
  21 chr21_40913336     ZGre    T    C        0      0        2 
  21 chr21_40913336     ZHar    T    C        0      0        2 
  21 chr21_40913336   Sample    T    C        0      0        2 
  21 chr21_40915357     AAsi    C    T        0      0        2 
  21 chr21_40915357     AKia    C    T        0      0        2 
  21 chr21_40915357     AOna    C    T        0      0        2 
  21 chr21_40915357     ASom    C    T        0      0        2 
  21 chr21_40915357     HCab    C    T        1      2        2 
  21 chr21_40915357     HPrz    C    T        1      2        2 
  21 chr21_40915357     ZBoe    C    T        0      0        2 
  21 chr21_40915357     ZGre    C    T        0      0        2 
  21 chr21_40915357     ZHar    C    T        0      0        2 
  21 chr21_40915357   Sample    C    T        0      0        2 
  21 chr21_40915587     AAsi    G    A        0      0        2 
  21 chr21_40915587     AKia    G    A        0      0        2 
  21 chr21_40915587     AOna    G    A        0      0        2 
  21 chr21_40915587     ASom    G    A        0      0        2 
  21 chr21_40915587     HCab    G    A        1      2        2 
  21 chr21_40915587     HPrz    G    A        1      2        2 
  21 chr21_40915587     ZBoe    G    A        0      0        2 
  21 chr21_40915587     ZGre    G    A        0      0        2 
  21 chr21_40915587     ZHar    G    A        0      0        2 
  21 chr21_40915587   Sample    G    A        0      0        2 
  21 chr21_40916572     AAsi    T    C        0      0        2 
  21 chr21_40916572     AKia    T    C        0      0        2 
  21 chr21_40916572     AOna    T    C        0      0        2 
  21 chr21_40916572     ASom    T    C        0      0        2 
  21 chr21_40916572     HCab    T    C        0      0        2 
  21 chr21_40916572     HPrz    T    C        0      0        2 
  21 chr21_40916572     ZBoe    T    C        1      2        2 
  21 chr21_40916572     ZGre    T    C        0      0        2 
  21 chr21_40916572     ZHar    T    C        0      0        2 
  21 chr21_40916572   Sample    T    C        0      0        2 
  21 chr21_40920069     AAsi    A    G        0      0        2 
  21 chr21_40920069     AKia    A    G        0      0        2 
  21 chr21_40920069     AOna    A    G        0      0        2 
  21 chr21_40920069     ASom    A    G        0      0        2 
  21 chr21_40920069     HCab    A    G        0      0        2 
  21 chr21_40920069     HPrz    A    G      0.5      1        2 
  21 chr21_40920069     ZBoe    A    G        0      0        2 
  21 chr21_40920069     ZGre    A    G        0      0        2 
  21 chr21_40920069     ZHar    A    G        0      0        2 
  21 chr21_40920069   Sample    A    G        0      0        2 
  21 chr21_40921173     AAsi    A    C        0      0        2 
  21 chr21_40921173     AKia    A    C        0      0        2 
  21 chr21_40921173     AOna    A    C        0      0        2 
  21 chr21_40921173     ASom    A    C        1      2        2 
  21 chr21_40921173     HCab    A    C        0      0        2 
  21 chr21_40921173     HPrz    A    C        0      0        2 
  21 chr21_40921173     ZBoe    A    C        0      0        2 
  21 chr21_40921173     ZGre    A    C        0      0        2 
  21 chr21_40921173     ZHar    A    C        0      0        2 
  21 chr21_40921173   Sample    A    C        1      2        2 
  21 chr21_40924237     AAsi    G    C        0      0        2 
  21 chr21_40924237     AKia    G    C        0      0        2 
  21 chr21_40924237     AOna    G    C        0      0        2 
  21 chr21_40924237     ASom    G    C        0      0        2 
  21 chr21_40924237     HCab    G    C        1      2        2 
  21 chr21_40924237     HPrz    G    C        1      2        2 
  21 chr21_40924237     ZBoe    G    C        0      0        2 
  21 chr21_40924237     ZGre    G    C        0      0        2 
  21 chr21_40924237     ZHar    G    C        0      0        2 
  21 chr21_40924237   Sample    G    C        0      0        2 
  21 chr21_40926784     AAsi    C    T        0      0        2 
  21 chr21_40926784     AKia    C    T        0      0        2 
  21 chr21_40926784     AOna    C    T        0      0        2 
  21 chr21_40926784     ASom    C    T        0      0        2 
  21 chr21_40926784     HCab    C    T        0      0        2 
  21 chr21_40926784     HPrz    C    T        0      0        2 
  21 chr21_40926784     ZBoe    C    T        1      2        2 
  21 chr21_40926784     ZGre    C    T        0      0        2 
  21 chr21_40926784     ZHar    C    T        0      0        2 
  21 chr21_40926784   Sample    C    T        0      0        2 
  21 chr21_40931664     AAsi    T    G        0      0        2 
  21 chr21_40931664     AKia    T    G        0      0        2 
  21 chr21_40931664     AOna    T    G        0      0        2 
  21 chr21_40931664     ASom    T    G        0      0        2 
  21 chr21_40931664     HCab    T    G        0      0        2 
  21 chr21_40931664     HPrz    T    G      0.5      1        2 
  21 chr21_40931664     ZBoe    T    G        0      0        2 
  21 chr21_40931664     ZGre    T    G        0      0        2 
  21 chr21_40931664     ZHar    T    G        0      0        2 
  21 chr21_40931664   Sample    T    G        0      0        2 
  21 chr21_40932558     AAsi    C    A        0      0        2 
  21 chr21_40932558     AKia    C    A        0      0        2 
  21 chr21_40932558     AOna    C    A        0      0        2 
  21 chr21_40932558     ASom    C    A        0      0        2 
  21 chr21_40932558     HCab    C    A        1      2        2 
  21 chr21_40932558     HPrz    C    A        1      2        2 
  21 chr21_40932558     ZBoe    C    A        0      0        2 
  21 chr21_40932558     ZGre    C    A        0      0        2 
  21 chr21_40932558     ZHar    C    A        0      0        2 
  21 chr21_40932558   Sample    C    A        0      0        2 
  21 chr21_40944424     AAsi    T    C        0      0        2 
  21 chr21_40944424     AKia    T    C        0      0        2 
  21 chr21_40944424     AOna    T    C        0      0        2 
  21 chr21_40944424     ASom    T    C        0      0        2 
  21 chr21_40944424     HCab    T    C        1      2        2 
  21 chr21_40944424     HPrz    T    C        1      2        2 
  21 chr21_40944424     ZBoe    T    C        0      0        2 
  21 chr21_40944424     ZGre    T    C        0      0        2 
  21 chr21_40944424     ZHar    T    C        0      0        2 
  21 chr21_40944424   Sample    T    C        0      0        2 
  21 chr21_40966935     AAsi    A    C        0      0        2 
  21 chr21_40966935     AKia    A    C        0      0        2 
  21 chr21_40966935     AOna    A    C        0      0        2 
  21 chr21_40966935     ASom    A    C        0      0        2 
  21 chr21_40966935     HCab    A    C        1      2        2 
  21 chr21_40966935     HPrz    A    C        1      2        2 
  21 chr21_40966935     ZBoe    A    C        0      0        2 
  21 chr21_40966935     ZGre    A    C        0      0        2 
  21 chr21_40966935     ZHar    A    C        0      0        2 
  21 chr21_40966935   Sample    A    C        0      0        2 
  21 chr21_40983883     AAsi    C    T        0      0        2 
  21 chr21_40983883     AKia    C    T        0      0        2 
  21 chr21_40983883     AOna    C    T        0      0        2 
  21 chr21_40983883     ASom    C    T        0      0        2 
  21 chr21_40983883     HCab    C    T        0      0        2 
  21 chr21_40983883     HPrz    C    T        0      0        2 
  21 chr21_40983883     ZBoe    C    T        0      0        2 
  21 chr21_40983883     ZGre    C    T      0.5      1        2 
  21 chr21_40983883     ZHar    C    T        0      0        2 
  21 chr21_40983883   Sample    C    T        0      0        2 
  21 chr21_40989434     AAsi    A    G        0      0        2 
  21 chr21_40989434     AKia    A    G        0      0        2 
  21 chr21_40989434     AOna    A    G        0      0        2 
  21 chr21_40989434     ASom    A    G        0      0        2 
  21 chr21_40989434     HCab    A    G        1      2        2 
  21 chr21_40989434     HPrz    A    G        1      2        2 
  21 chr21_40989434     ZBoe    A    G        0      0        2 
  21 chr21_40989434     ZGre    A    G        0      0        2 
  21 chr21_40989434     ZHar    A    G        0      0        2 
  21 chr21_40989434   Sample    A    G        0      0        2 
  21 chr21_40994861     AAsi    G    A        0      0        2 
  21 chr21_40994861     AKia    G    A        0      0        2 
  21 chr21_40994861     AOna    G    A      0.5      1        2 
  21 chr21_40994861     ASom    G    A        0      0        2 
  21 chr21_40994861     HCab    G    A        0      0        2 
  21 chr21_40994861     HPrz    G    A        0      0        2 
  21 chr21_40994861     ZBoe    G    A        0      0        2 
  21 chr21_40994861     ZGre    G    A        0      0        2 
  21 chr21_40994861     ZHar    G    A        0      0        2 
  21 chr21_40994861   Sample    G    A        0      0        2 
  21 chr21_40998306     AAsi    A    C        0      0        2 
  21 chr21_40998306     AKia    A    C        0      0        2 
  21 chr21_40998306     AOna    A    C        0      0        2 
  21 chr21_40998306     ASom    A    C        0      0        2 
  21 chr21_40998306     HCab    A    C        1      2        2 
  21 chr21_40998306     HPrz    A    C        1      2        2 
  21 chr21_40998306     ZBoe    A    C        0      0        2 
  21 chr21_40998306     ZGre    A    C        0      0        2 
  21 chr21_40998306     ZHar    A    C        0      0        2 
  21 chr21_40998306   Sample    A    C        0      0        2 
  21 chr21_41004509     AAsi    G    A        0      0        2 
  21 chr21_41004509     AKia    G    A        0      0        2 
  21 chr21_41004509     AOna    G    A        0      0        2 
  21 chr21_41004509     ASom    G    A        0      0        2 
  21 chr21_41004509     HCab    G    A        1      2        2 
  21 chr21_41004509     HPrz    G    A        1      2        2 
  21 chr21_41004509     ZBoe    G    A        0      0        2 
  21 chr21_41004509     ZGre    G    A        0      0        2 
  21 chr21_41004509     ZHar    G    A        0      0        2 
  21 chr21_41004509   Sample    G    A        0      0        2 
  21 chr21_41005755     AAsi    G    T        0      0        2 
  21 chr21_41005755     AKia    G    T        0      0        2 
  21 chr21_41005755     AOna    G    T        0      0        2 
  21 chr21_41005755     ASom    G    T        0      0        2 
  21 chr21_41005755     HCab    G    T        0      0        2 
  21 chr21_41005755     HPrz    G    T        0      0        2 
  21 chr21_41005755     ZBoe    G    T        0      0        2 
  21 chr21_41005755     ZGre    G    T        0      0        2 
  21 chr21_41005755     ZHar    G    T        1      2        2 
  21 chr21_41005755   Sample    G    T        0      0        2 
  21 chr21_41008123     AAsi    A    G        0      0        2 
  21 chr21_41008123     AKia    A    G        0      0        2 
  21 chr21_41008123     AOna    A    G        0      0        2 
  21 chr21_41008123     ASom    A    G        0      0        2 
  21 chr21_41008123     HCab    A    G        1      2        2 
  21 chr21_41008123     HPrz    A    G        1      2        2 
  21 chr21_41008123     ZBoe    A    G        0      0        2 
  21 chr21_41008123     ZGre    A    G        0      0        2 
  21 chr21_41008123     ZHar    A    G        0      0        2 
  21 chr21_41008123   Sample    A    G        0      0        2 
  21 chr21_41024643     AAsi    G    T        0      0        2 
  21 chr21_41024643     AKia    G    T        0      0        2 
  21 chr21_41024643     AOna    G    T        0      0        2 
  21 chr21_41024643     ASom    G    T        0      0        2 
  21 chr21_41024643     HCab    G    T        1      2        2 
  21 chr21_41024643     HPrz    G    T        1      2        2 
  21 chr21_41024643     ZBoe    G    T        0      0        2 
  21 chr21_41024643     ZGre    G    T        0      0        2 
  21 chr21_41024643     ZHar    G    T        0      0        2 
  21 chr21_41024643   Sample    G    T        0      0        2 
  21 chr21_41025688     AAsi    A    G        1      2        2 
  21 chr21_41025688     AKia    A    G        0      0        2 
  21 chr21_41025688     AOna    A    G        0      0        2 
  21 chr21_41025688     ASom    A    G        1      2        2 
  21 chr21_41025688     HCab    A    G        0      0        2 
  21 chr21_41025688     HPrz    A    G        0      0        2 
  21 chr21_41025688     ZBoe    A    G        0      0        2 
  21 chr21_41025688     ZGre    A    G        0      0        2 
  21 chr21_41025688     ZHar    A    G        0      0        2 
  21 chr21_41025688   Sample    A    G        1      2        2 
  21 chr21_41029122     AAsi    T    C      0.5      1        2 
  21 chr21_41029122     AKia    T    C        0      0        2 
  21 chr21_41029122     AOna    T    C        0      0        2 
  21 chr21_41029122     ASom    T    C        1      2        2 
  21 chr21_41029122     HCab    T    C        0      0        2 
  21 chr21_41029122     HPrz    T    C        0      0        2 
  21 chr21_41029122     ZBoe    T    C        0      0        2 
  21 chr21_41029122     ZGre    T    C        0      0        2 
  21 chr21_41029122     ZHar    T    C        0      0        2 
  21 chr21_41029122   Sample    T    C        0      0        2 
  21 chr21_41042245     AAsi    G    A        0      0        2 
  21 chr21_41042245     AKia    G    A        0      0        2 
  21 chr21_41042245     AOna    G    A        0      0        2 
  21 chr21_41042245     ASom    G    A        0      0        2 
  21 chr21_41042245     HCab    G    A        0      0        2 
  21 chr21_41042245     HPrz    G    A        0      0        2 
  21 chr21_41042245     ZBoe    G    A      0.5      1        2 
  21 chr21_41042245     ZGre    G    A        0      0        2 
  21 chr21_41042245     ZHar    G    A        0      0        2 
  21 chr21_41042245   Sample    G    A        0      0        2 
  21 chr21_41042332     AAsi    C    A        0      0        2 
  21 chr21_41042332     AKia    C    A        0      0        2 
  21 chr21_41042332     AOna    C    A        0      0        2 
  21 chr21_41042332     ASom    C    A        0      0        2 
  21 chr21_41042332     HCab    C    A        1      2        2 
  21 chr21_41042332     HPrz    C    A        1      2        2 
  21 chr21_41042332     ZBoe    C    A        0      0        2 
  21 chr21_41042332     ZGre    C    A        0      0        2 
  21 chr21_41042332     ZHar    C    A        0      0        2 
  21 chr21_41042332   Sample    C    A        0      0        2 
  21 chr21_41045093     AAsi    C    G        0      0        2 
  21 chr21_41045093     AKia    C    G        1      2        2 
  21 chr21_41045093     AOna    C    G        0      0        2 
  21 chr21_41045093     ASom    C    G        0      0        2 
  21 chr21_41045093     HCab    C    G        0      0        2 
  21 chr21_41045093     HPrz    C    G        0      0        2 
  21 chr21_41045093     ZBoe    C    G        0      0        2 
  21 chr21_41045093     ZGre    C    G        0      0        2 
  21 chr21_41045093     ZHar    C    G        0      0        2 
  21 chr21_41045093   Sample    C    G        0      0        2 
  21 chr21_41050747     AAsi    T    C        0      0        2 
  21 chr21_41050747     AKia    T    C        0      0        2 
  21 chr21_41050747     AOna    T    C      0.5      1        2 
  21 chr21_41050747     ASom    T    C        0      0        2 
  21 chr21_41050747     HCab    T    C        0      0        2 
  21 chr21_41050747     HPrz    T    C        0      0        2 
  21 chr21_41050747     ZBoe    T    C        0      0        2 
  21 chr21_41050747     ZGre    T    C        0      0        2 
  21 chr21_41050747     ZHar    T    C        0      0        2 
  21 chr21_41050747   Sample    T    C        0      0        2 
  21 chr21_41052007     AAsi    C    G        0      0        2 
  21 chr21_41052007     AKia    C    G        0      0        2 
  21 chr21_41052007     AOna    C    G        0      0        2 
  21 chr21_41052007     ASom    C    G        0      0        2 
  21 chr21_41052007     HCab    C    G      0.5      1        2 
  21 chr21_41052007     HPrz    C    G        0      0        2 
  21 chr21_41052007     ZBoe    C    G        0      0        2 
  21 chr21_41052007     ZGre    C    G        0      0        2 
  21 chr21_41052007     ZHar    C    G        0      0        2 
  21 chr21_41052007   Sample    C    G        0      0        2 
  21 chr21_41062428     AAsi    G    A      0.5      1        2 
  21 chr21_41062428     AKia    G    A        0      0        2 
  21 chr21_41062428     AOna    G    A        0      0        2 
  21 chr21_41062428     ASom    G    A        0      0        2 
  21 chr21_41062428     HCab    G    A        0      0        2 
  21 chr21_41062428     HPrz    G    A        0      0        2 
  21 chr21_41062428     ZBoe    G    A        0      0        2 
  21 chr21_41062428     ZGre    G    A        0      0        2 
  21 chr21_41062428     ZHar    G    A        0      0        2 
  21 chr21_41062428   Sample    G    A        0      0        2 
  21 chr21_41063048     AAsi    C    T        0      0        2 
  21 chr21_41063048     AKia    C    T        1      2        2 
  21 chr21_41063048     AOna    C    T        1      2        2 
  21 chr21_41063048     ASom    C    T        0      0        2 
  21 chr21_41063048     HCab    C    T        0      0        2 
  21 chr21_41063048     HPrz    C    T        0      0        2 
  21 chr21_41063048     ZBoe    C    T        0      0        2 
  21 chr21_41063048     ZGre    C    T        0      0        2 
  21 chr21_41063048     ZHar    C    T        0      0        2 
  21 chr21_41063048   Sample    C    T        0      0        2 
  21 chr21_41068587     AAsi    T    A        0      0        2 
  21 chr21_41068587     AKia    T    A        0      0        2 
  21 chr21_41068587     AOna    T    A        0      0        2 
  21 chr21_41068587     ASom    T    A        0      0        2 
  21 chr21_41068587     HCab    T    A        0      0        2 
  21 chr21_41068587     HPrz    T    A        0      0        2 
  21 chr21_41068587     ZBoe    T    A        0      0        2 
  21 chr21_41068587     ZGre    T    A        0      0        2 
  21 chr21_41068587     ZHar    T    A        1      2        2 
  21 chr21_41068587   Sample    T    A        0      0        2 
  21 chr21_41074672     AAsi    A    G        0      0        2 
  21 chr21_41074672     AKia    A    G        1      2        2 
  21 chr21_41074672     AOna    A    G        0      0        2 
  21 chr21_41074672     ASom    A    G        0      0        2 
  21 chr21_41074672     HCab    A    G        1      2        2 
  21 chr21_41074672     HPrz    A    G        1      2        2 
  21 chr21_41074672     ZBoe    A    G        0      0        2 
  21 chr21_41074672     ZGre    A    G        0      0        2 
  21 chr21_41074672     ZHar    A    G        0      0        2 
  21 chr21_41074672   Sample    A    G        0      0        2 
  21 chr21_41078679     AAsi    G    T        0      0        2 
  21 chr21_41078679     AKia    G    T        1      2        2 
  21 chr21_41078679     AOna    G    T        1      2        2 
  21 chr21_41078679     ASom    G    T        0      0        2 
  21 chr21_41078679     HCab    G    T        0      0        2 
  21 chr21_41078679     HPrz    G    T        0      0        2 
  21 chr21_41078679     ZBoe    G    T        0      0        2 
  21 chr21_41078679     ZGre    G    T        0      0        2 
  21 chr21_41078679     ZHar    G    T        0      0        2 
  21 chr21_41078679   Sample    G    T        0      0        2 
  21 chr21_41080185     AAsi    A    T        0      0        2 
  21 chr21_41080185     AKia    A    T        0      0        2 
  21 chr21_41080185     AOna    A    T        0      0        2 
  21 chr21_41080185     ASom    A    T        0      0        2 
  21 chr21_41080185     HCab    A    T        0      0        2 
  21 chr21_41080185     HPrz    A    T        0      0        2 
  21 chr21_41080185     ZBoe    A    T        1      2        2 
  21 chr21_41080185     ZGre    A    T        1      2        2 
  21 chr21_41080185     ZHar    A    T        0      0        2 
  21 chr21_41080185   Sample    A    T        0      0        2 
  21 chr21_41081008     AAsi    A    G        0      0        2 
  21 chr21_41081008     AKia    A    G        0      0        2 
  21 chr21_41081008     AOna    A    G        0      0        2 
  21 chr21_41081008     ASom    A    G        0      0        2 
  21 chr21_41081008     HCab    A    G        0      0        2 
  21 chr21_41081008     HPrz    A    G        0      0        2 
  21 chr21_41081008     ZBoe    A    G      0.5      1        2 
  21 chr21_41081008     ZGre    A    G        0      0        2 
  21 chr21_41081008     ZHar    A    G        0      0        2 
  21 chr21_41081008   Sample    A    G        0      0        2 
  21 chr21_41088234     AAsi    T    A        0      0        2 
  21 chr21_41088234     AKia    T    A        0      0        2 
  21 chr21_41088234     AOna    T    A        0      0        2 
  21 chr21_41088234     ASom    T    A        0      0        2 
  21 chr21_41088234     HCab    T    A        1      2        2 
  21 chr21_41088234     HPrz    T    A        1      2        2 
  21 chr21_41088234     ZBoe    T    A        0      0        2 
  21 chr21_41088234     ZGre    T    A        0      0        2 
  21 chr21_41088234     ZHar    T    A        0      0        2 
  21 chr21_41088234   Sample    T    A        0      0        2 
  21 chr21_41088373     AAsi    C    T        0      0        2 
  21 chr21_41088373     AKia    C    T        0      0        2 
  21 chr21_41088373     AOna    C    T        0      0        2 
  21 chr21_41088373     ASom    C    T        0      0        2 
  21 chr21_41088373     HCab    C    T      0.5      1        2 
  21 chr21_41088373     HPrz    C    T        0      0        2 
  21 chr21_41088373     ZBoe    C    T        0      0        2 
  21 chr21_41088373     ZGre    C    T        0      0        2 
  21 chr21_41088373     ZHar    C    T        0      0        2 
  21 chr21_41088373   Sample    C    T        0      0        2 
  21 chr21_41089097     AAsi    C    G        0      0        2 
  21 chr21_41089097     AKia    C    G        1      2        2 
  21 chr21_41089097     AOna    C    G        0      0        2 
  21 chr21_41089097     ASom    C    G        0      0        2 
  21 chr21_41089097     HCab    C    G        0      0        2 
  21 chr21_41089097     HPrz    C    G        0      0        2 
  21 chr21_41089097     ZBoe    C    G        0      0        2 
  21 chr21_41089097     ZGre    C    G        0      0        2 
  21 chr21_41089097     ZHar    C    G        0      0        2 
  21 chr21_41089097   Sample    C    G        0      0        2 
  21 chr21_41090484     AAsi    G    C        0      0        2 
  21 chr21_41090484     AKia    G    C        0      0        2 
  21 chr21_41090484     AOna    G    C        0      0        2 
  21 chr21_41090484     ASom    G    C        0      0        2 
  21 chr21_41090484     HCab    G    C      0.5      1        2 
  21 chr21_41090484     HPrz    G    C        0      0        2 
  21 chr21_41090484     ZBoe    G    C        0      0        2 
  21 chr21_41090484     ZGre    G    C        0      0        2 
  21 chr21_41090484     ZHar    G    C        0      0        2 
  21 chr21_41090484   Sample    G    C        0      0        2 
  21 chr21_41095035     AAsi    A    G      0.5      1        2 
  21 chr21_41095035     AKia    A    G        0      0        2 
  21 chr21_41095035     AOna    A    G        0      0        2 
  21 chr21_41095035     ASom    A    G        0      0        2 
  21 chr21_41095035     HCab    A    G        0      0        2 
  21 chr21_41095035     HPrz    A    G        0      0        2 
  21 chr21_41095035     ZBoe    A    G        0      0        2 
  21 chr21_41095035     ZGre    A    G        0      0        2 
  21 chr21_41095035     ZHar    A    G        0      0        2 
  21 chr21_41095035   Sample    A    G        0      0        2 
  21 chr21_41102351     AAsi    G    A        0      0        2 
  21 chr21_41102351     AKia    G    A        0      0        2 
  21 chr21_41102351     AOna    G    A        0      0        2 
  21 chr21_41102351     ASom    G    A        0      0        2 
  21 chr21_41102351     HCab    G    A        0      0        2 
  21 chr21_41102351     HPrz    G    A        0      0        2 
  21 chr21_41102351     ZBoe    G    A      0.5      1        2 
  21 chr21_41102351     ZGre    G    A        0      0        2 
  21 chr21_41102351     ZHar    G    A        0      0        2 
  21 chr21_41102351   Sample    G    A        0      0        2 
  21 chr21_41105216     AAsi    A    C        0      0        2 
  21 chr21_41105216     AKia    A    C        1      2        2 
  21 chr21_41105216     AOna    A    C      0.5      1        2 
  21 chr21_41105216     ASom    A    C        0      0        2 
  21 chr21_41105216     HCab    A    C        0      0        2 
  21 chr21_41105216     HPrz    A    C        0      0        2 
  21 chr21_41105216     ZBoe    A    C        0      0        2 
  21 chr21_41105216     ZGre    A    C        0      0        2 
  21 chr21_41105216     ZHar    A    C        0      0        2 
  21 chr21_41105216   Sample    A    C        0      0        2 
  21 chr21_41109735     AAsi    C    T        0      0        2 
  21 chr21_41109735     AKia    C    T        0      0        2 
  21 chr21_41109735     AOna    C    T        0      0        2 
  21 chr21_41109735     ASom    C    T        0      0        2 
  21 chr21_41109735     HCab    C    T        1      2        2 
  21 chr21_41109735     HPrz    C    T        1      2        2 
  21 chr21_41109735     ZBoe    C    T        0      0        2 
  21 chr21_41109735     ZGre    C    T        0      0        2 
  21 chr21_41109735     ZHar    C    T        0      0        2 
  21 chr21_41109735   Sample    C    T        0      0        2 
  21 chr21_41109867     AAsi    A    G        0      0        2 
  21 chr21_41109867     AKia    A    G        0      0        2 
  21 chr21_41109867     AOna    A    G        0      0        2 
  21 chr21_41109867     ASom    A    G        0      0        2 
  21 chr21_41109867     HCab    A    G        1      2        2 
  21 chr21_41109867     HPrz    A    G        1      2        2 
  21 chr21_41109867     ZBoe    A    G        0      0        2 
  21 chr21_41109867     ZGre    A    G        0      0        2 
  21 chr21_41109867     ZHar    A    G        0      0        2 
  21 chr21_41109867   Sample    A    G        0      0        2 
  21 chr21_41117739     AAsi    A    G        0      0        2 
  21 chr21_41117739     AKia    A    G        0      0        2 
  21 chr21_41117739     AOna    A    G        0      0        2 
  21 chr21_41117739     ASom    A    G        0      0        2 
  21 chr21_41117739     HCab    A    G        1      2        2 
  21 chr21_41117739     HPrz    A    G        1      2        2 
  21 chr21_41117739     ZBoe    A    G        0      0        2 
  21 chr21_41117739     ZGre    A    G        0      0        2 
  21 chr21_41117739     ZHar    A    G        1      2        2 
  21 chr21_41117739   Sample    A    G        0      0        2 
  21 chr21_41130049     AAsi    A    G        0      0        2 
  21 chr21_41130049     AKia    A    G        0      0        2 
  21 chr21_41130049     AOna    A    G        0      0        2 
  21 chr21_41130049     ASom    A    G        0      0        2 
  21 chr21_41130049     HCab    A    G        0      0        2 
  21 chr21_41130049     HPrz    A    G        0      0        2 
  21 chr21_41130049     ZBoe    A    G        1      2        2 
  21 chr21_41130049     ZGre    A    G        1      2        2 
  21 chr21_41130049     ZHar    A    G        0      0        2 
  21 chr21_41130049   Sample    A    G        0      0        2 
  21 chr21_41138445     AAsi    A    G        0      0        2 
  21 chr21_41138445     AKia    A    G        0      0        2 
  21 chr21_41138445     AOna    A    G        0      0        2 
  21 chr21_41138445     ASom    A    G        0      0        2 
  21 chr21_41138445     HCab    A    G        1      2        2 
  21 chr21_41138445     HPrz    A    G        1      2        2 
  21 chr21_41138445     ZBoe    A    G        0      0        2 
  21 chr21_41138445     ZGre    A    G        0      0        2 
  21 chr21_41138445     ZHar    A    G        0      0        2 
  21 chr21_41138445   Sample    A    G        0      0        2 
  21 chr21_41139447     AAsi    G    A        0      0        2 
  21 chr21_41139447     AKia    G    A        1      2        2 
  21 chr21_41139447     AOna    G    A      0.5      1        2 
  21 chr21_41139447     ASom    G    A        0      0        2 
  21 chr21_41139447     HCab    G    A        0      0        2 
  21 chr21_41139447     HPrz    G    A        0      0        2 
  21 chr21_41139447     ZBoe    G    A        0      0        2 
  21 chr21_41139447     ZGre    G    A        0      0        2 
  21 chr21_41139447     ZHar    G    A        0      0        2 
  21 chr21_41139447   Sample    G    A        0      0        2 
  21 chr21_41145559     AAsi    T    C        0      0        2 
  21 chr21_41145559     AKia    T    C        0      0        2 
  21 chr21_41145559     AOna    T    C        0      0        2 
  21 chr21_41145559     ASom    T    C        0      0        2 
  21 chr21_41145559     HCab    T    C        0      0        2 
  21 chr21_41145559     HPrz    T    C        0      0        2 
  21 chr21_41145559     ZBoe    T    C      0.5      1        2 
  21 chr21_41145559     ZGre    T    C        0      0        2 
  21 chr21_41145559     ZHar    T    C        0      0        2 
  21 chr21_41145559   Sample    T    C        0      0        2 
  21 chr21_41148538     AAsi    G    C        0      0        2 
  21 chr21_41148538     AKia    G    C      0.5      1        2 
  21 chr21_41148538     AOna    G    C      0.5      1        2 
  21 chr21_41148538     ASom    G    C        0      0        2 
  21 chr21_41148538     HCab    G    C        0      0        2 
  21 chr21_41148538     HPrz    G    C        0      0        2 
  21 chr21_41148538     ZBoe    G    C        0      0        2 
  21 chr21_41148538     ZGre    G    C        0      0        2 
  21 chr21_41148538     ZHar    G    C        0      0        2 
  21 chr21_41148538   Sample    G    C        0      0        2 
  21 chr21_41151139     AAsi    G    T        0      0        2 
  21 chr21_41151139     AKia    G    T        0      0        2 
  21 chr21_41151139     AOna    G    T        0      0        2 
  21 chr21_41151139     ASom    G    T        0      0        2 
  21 chr21_41151139     HCab    G    T      0.5      1        2 
  21 chr21_41151139     HPrz    G    T      0.5      1        2 
  21 chr21_41151139     ZBoe    G    T        0      0        2 
  21 chr21_41151139     ZGre    G    T        0      0        2 
  21 chr21_41151139     ZHar    G    T        0      0        2 
  21 chr21_41151139   Sample    G    T        0      0        2 
  21 chr21_41161441     AAsi    T    A        0      0        2 
  21 chr21_41161441     AKia    T    A        0      0        2 
  21 chr21_41161441     AOna    T    A        0      0        2 
  21 chr21_41161441     ASom    T    A        0      0        2 
  21 chr21_41161441     HCab    T    A        0      0        2 
  21 chr21_41161441     HPrz    T    A      0.5      1        2 
  21 chr21_41161441     ZBoe    T    A        0      0        2 
  21 chr21_41161441     ZGre    T    A        0      0        2 
  21 chr21_41161441     ZHar    T    A        0      0        2 
  21 chr21_41161441   Sample    T    A        0      0        2 
  21 chr21_41167335     AAsi    T    A        0      0        2 
  21 chr21_41167335     AKia    T    A        0      0        2 
  21 chr21_41167335     AOna    T    A        0      0        2 
  21 chr21_41167335     ASom    T    A        0      0        2 
  21 chr21_41167335     HCab    T    A        0      0        2 
  21 chr21_41167335     HPrz    T    A        0      0        2 
  21 chr21_41167335     ZBoe    T    A        0      0        2 
  21 chr21_41167335     ZGre    T    A      0.5      1        2 
  21 chr21_41167335     ZHar    T    A        0      0        2 
  21 chr21_41167335   Sample    T    A        0      0        2 
  21 chr21_41169487     AAsi    C    T        0      0        2 
  21 chr21_41169487     AKia    C    T        0      0        2 
  21 chr21_41169487     AOna    C    T        0      0        2 
  21 chr21_41169487     ASom    C    T        0      0        2 
  21 chr21_41169487     HCab    C    T        0      0        2 
  21 chr21_41169487     HPrz    C    T        0      0        2 
  21 chr21_41169487     ZBoe    C    T      0.5      1        2 
  21 chr21_41169487     ZGre    C    T        0      0        2 
  21 chr21_41169487     ZHar    C    T        0      0        2 
  21 chr21_41169487   Sample    C    T        0      0        2 
  21 chr21_41192705     AAsi    C    T        0      0        2 
  21 chr21_41192705     AKia    C    T      0.5      1        2 
  21 chr21_41192705     AOna    C    T        0      0        2 
  21 chr21_41192705     ASom    C    T        0      0        2 
  21 chr21_41192705     HCab    C    T        0      0        2 
  21 chr21_41192705     HPrz    C    T        0      0        2 
  21 chr21_41192705     ZBoe    C    T        0      0        2 
  21 chr21_41192705     ZGre    C    T        0      0        2 
  21 chr21_41192705     ZHar    C    T        0      0        2 
  21 chr21_41192705   Sample    C    T        0      0        2 
  21 chr21_41198044     AAsi    A    G        0      0        2 
  21 chr21_41198044     AKia    A    G        0      0        2 
  21 chr21_41198044     AOna    A    G        0      0        2 
  21 chr21_41198044     ASom    A    G        0      0        2 
  21 chr21_41198044     HCab    A    G        1      2        2 
  21 chr21_41198044     HPrz    A    G        1      2        2 
  21 chr21_41198044     ZBoe    A    G        0      0        2 
  21 chr21_41198044     ZGre    A    G        0      0        2 
  21 chr21_41198044     ZHar    A    G        0      0        2 
  21 chr21_41198044   Sample    A    G        0      0        2 
  21 chr21_41201319     AAsi    T    C        1      2        2 
  21 chr21_41201319     AKia    T    C        1      2        2 
  21 chr21_41201319     AOna    T    C        1      2        2 
  21 chr21_41201319     ASom    T    C        0      0        2 
  21 chr21_41201319     HCab    T    C        0      0        2 
  21 chr21_41201319     HPrz    T    C        0      0        2 
  21 chr21_41201319     ZBoe    T    C        0      0        2 
  21 chr21_41201319     ZGre    T    C        0      0        2 
  21 chr21_41201319     ZHar    T    C        0      0        2 
  21 chr21_41201319   Sample    T    C        0      0        2 
  21 chr21_41205583     AAsi    A    G        0      0        2 
  21 chr21_41205583     AKia    A    G        0      0        2 
  21 chr21_41205583     AOna    A    G        0      0        2 
  21 chr21_41205583     ASom    A    G        0      0        2 
  21 chr21_41205583     HCab    A    G        0      0        2 
  21 chr21_41205583     HPrz    A    G        0      0        2 
  21 chr21_41205583     ZBoe    A    G        0      0        2 
  21 chr21_41205583     ZGre    A    G      0.5      1        2 
  21 chr21_41205583     ZHar    A    G        0      0        2 
  21 chr21_41205583   Sample    A    G        0      0        2 
  21 chr21_41213302     AAsi    A    T        0      0        2 
  21 chr21_41213302     AKia    A    T      0.5      1        2 
  21 chr21_41213302     AOna    A    T        0      0        2 
  21 chr21_41213302     ASom    A    T        0      0        2 
  21 chr21_41213302     HCab    A    T        0      0        2 
  21 chr21_41213302     HPrz    A    T        0      0        2 
  21 chr21_41213302     ZBoe    A    T        0      0        2 
  21 chr21_41213302     ZGre    A    T        0      0        2 
  21 chr21_41213302     ZHar    A    T        0      0        2 
  21 chr21_41213302   Sample    A    T        0      0        2 
  21 chr21_41227461     AAsi    C    G        0      0        2 
  21 chr21_41227461     AKia    C    G        0      0        2 
  21 chr21_41227461     AOna    C    G        0      0        2 
  21 chr21_41227461     ASom    C    G        0      0        2 
  21 chr21_41227461     HCab    C    G        0      0        2 
  21 chr21_41227461     HPrz    C    G      0.5      1        2 
  21 chr21_41227461     ZBoe    C    G        0      0        2 
  21 chr21_41227461     ZGre    C    G        0      0        2 
  21 chr21_41227461     ZHar    C    G        0      0        2 
  21 chr21_41227461   Sample    C    G        0      0        2 
  21 chr21_41235836     AAsi    A    G        0      0        2 
  21 chr21_41235836     AKia    A    G        0      0        2 
  21 chr21_41235836     AOna    A    G        0      0        2 
  21 chr21_41235836     ASom    A    G        0      0        2 
  21 chr21_41235836     HCab    A    G        0      0        2 
  21 chr21_41235836     HPrz    A    G        0      0        2 
  21 chr21_41235836     ZBoe    A    G        0      0        2 
  21 chr21_41235836     ZGre    A    G        0      0        2 
  21 chr21_41235836     ZHar    A    G        1      2        2 
  21 chr21_41235836   Sample    A    G        0      0        2 
  21 chr21_41240719     AAsi    G    C        0      0        2 
  21 chr21_41240719     AKia    G    C        0      0        2 
  21 chr21_41240719     AOna    G    C        0      0        2 
  21 chr21_41240719     ASom    G    C        0      0        2 
  21 chr21_41240719     HCab    G    C        0      0        2 
  21 chr21_41240719     HPrz    G    C        0      0        2 
  21 chr21_41240719     ZBoe    G    C        0      0        2 
  21 chr21_41240719     ZGre    G    C        0      0        2 
  21 chr21_41240719     ZHar    G    C        1      2        2 
  21 chr21_41240719   Sample    G    C        0      0        2 
  21 chr21_41251134     AAsi    A    G        0      0        2 
  21 chr21_41251134     AKia    A    G        0      0        2 
  21 chr21_41251134     AOna    A    G        0      0        2 
  21 chr21_41251134     ASom    A    G        0      0        2 
  21 chr21_41251134     HCab    A    G        0      0        2 
  21 chr21_41251134     HPrz    A    G        0      0        2 
  21 chr21_41251134     ZBoe    A    G      0.5      1        2 
  21 chr21_41251134     ZGre    A    G        0      0        2 
  21 chr21_41251134     ZHar    A    G        0      0        2 
  21 chr21_41251134   Sample    A    G        0      0        2 
  21 chr21_41258049     AAsi    C    A        0      0        2 
  21 chr21_41258049     AKia    C    A        0      0        2 
  21 chr21_41258049     AOna    C    A        0      0        2 
  21 chr21_41258049     ASom    C    A        0      0        2 
  21 chr21_41258049     HCab    C    A      0.5      1        2 
  21 chr21_41258049     HPrz    C    A        0      0        2 
  21 chr21_41258049     ZBoe    C    A        0      0        2 
  21 chr21_41258049     ZGre    C    A        0      0        2 
  21 chr21_41258049     ZHar    C    A        0      0        2 
  21 chr21_41258049   Sample    C    A        0      0        2 
  21 chr21_41259318     AAsi    A    G        0      0        2 
  21 chr21_41259318     AKia    A    G      0.5      1        2 
  21 chr21_41259318     AOna    A    G        1      2        2 
  21 chr21_41259318     ASom    A    G        0      0        2 
  21 chr21_41259318     HCab    A    G        1      2        2 
  21 chr21_41259318     HPrz    A    G        1      2        2 
  21 chr21_41259318     ZBoe    A    G        0      0        2 
  21 chr21_41259318     ZGre    A    G        0      0        2 
  21 chr21_41259318     ZHar    A    G        0      0        2 
  21 chr21_41259318   Sample    A    G        0      0        2 
  21 chr21_41259558     AAsi    T    G        0      0        2 
  21 chr21_41259558     AKia    T    G        0      0        2 
  21 chr21_41259558     AOna    T    G        0      0        2 
  21 chr21_41259558     ASom    T    G        0      0        2 
  21 chr21_41259558     HCab    T    G        1      2        2 
  21 chr21_41259558     HPrz    T    G        1      2        2 
  21 chr21_41259558     ZBoe    T    G        0      0        2 
  21 chr21_41259558     ZGre    T    G        0      0        2 
  21 chr21_41259558     ZHar    T    G        0      0        2 
  21 chr21_41259558   Sample    T    G        0      0        2 
  21 chr21_41264989     AAsi    T    G        0      0        2 
  21 chr21_41264989     AKia    T    G        0      0        2 
  21 chr21_41264989     AOna    T    G        0      0        2 
  21 chr21_41264989     ASom    T    G        0      0        2 
  21 chr21_41264989     HCab    T    G        1      2        2 
  21 chr21_41264989     HPrz    T    G        1      2        2 
  21 chr21_41264989     ZBoe    T    G        0      0        2 
  21 chr21_41264989     ZGre    T    G        0      0        2 
  21 chr21_41264989     ZHar    T    G        0      0        2 
  21 chr21_41264989   Sample    T    G        0      0        2 
  21 chr21_41268249     AAsi    T    C        0      0        2 
  21 chr21_41268249     AKia    T    C      0.5      1        2 
  21 chr21_41268249     AOna    T    C        0      0        2 
  21 chr21_41268249     ASom    T    C        0      0        2 
  21 chr21_41268249     HCab    T    C        0      0        2 
  21 chr21_41268249     HPrz    T    C        0      0        2 
  21 chr21_41268249     ZBoe    T    C        0      0        2 
  21 chr21_41268249     ZGre    T    C        0      0        2 
  21 chr21_41268249     ZHar    T    C        0      0        2 
  21 chr21_41268249   Sample    T    C        0      0        2 
  21 chr21_41284647     AAsi    C    T        0      0        2 
  21 chr21_41284647     AKia    C    T        1      2        2 
  21 chr21_41284647     AOna    C    T        1      2        2 
  21 chr21_41284647     ASom    C    T        0      0        2 
  21 chr21_41284647     HCab    C    T        0      0        2 
  21 chr21_41284647     HPrz    C    T        0      0        2 
  21 chr21_41284647     ZBoe    C    T        0      0        2 
  21 chr21_41284647     ZGre    C    T        1      2        2 
  21 chr21_41284647     ZHar    C    T        0      0        2 
  21 chr21_41284647   Sample    C    T        0      0        2 
  21 chr21_41288461     AAsi    T    C        1      2        2 
  21 chr21_41288461     AKia    T    C        0      0        2 
  21 chr21_41288461     AOna    T    C        0      0        2 
  21 chr21_41288461     ASom    T    C        0      0        2 
  21 chr21_41288461     HCab    T    C        0      0        2 
  21 chr21_41288461     HPrz    T    C        0      0        2 
  21 chr21_41288461     ZBoe    T    C        0      0        2 
  21 chr21_41288461     ZGre    T    C        0      0        2 
  21 chr21_41288461     ZHar    T    C        0      0        2 
  21 chr21_41288461   Sample    T    C        1      2        2 
  21 chr21_41293903     AAsi    G    T        0      0        2 
  21 chr21_41293903     AKia    G    T        0      0        2 
  21 chr21_41293903     AOna    G    T        0      0        2 
  21 chr21_41293903     ASom    G    T        0      0        2 
  21 chr21_41293903     HCab    G    T      0.5      1        2 
  21 chr21_41293903     HPrz    G    T        0      0        2 
  21 chr21_41293903     ZBoe    G    T        0      0        2 
  21 chr21_41293903     ZGre    G    T        0      0        2 
  21 chr21_41293903     ZHar    G    T        0      0        2 
  21 chr21_41293903   Sample    G    T        0      0        2 
  21 chr21_41294841     AAsi    C    T        0      0        2 
  21 chr21_41294841     AKia    C    T        0      0        2 
  21 chr21_41294841     AOna    C    T        0      0        2 
  21 chr21_41294841     ASom    C    T        0      0        2 
  21 chr21_41294841     HCab    C    T      0.5      1        2 
  21 chr21_41294841     HPrz    C    T        0      0        2 
  21 chr21_41294841     ZBoe    C    T        0      0        2 
  21 chr21_41294841     ZGre    C    T        0      0        2 
  21 chr21_41294841     ZHar    C    T        0      0        2 
  21 chr21_41294841   Sample    C    T        0      0        2 
  21 chr21_41304816     AAsi    T    C        0      0        2 
  21 chr21_41304816     AKia    T    C        0      0        2 
  21 chr21_41304816     AOna    T    C        0      0        2 
  21 chr21_41304816     ASom    T    C        0      0        2 
  21 chr21_41304816     HCab    T    C        1      2        2 
  21 chr21_41304816     HPrz    T    C        1      2        2 
  21 chr21_41304816     ZBoe    T    C        0      0        2 
  21 chr21_41304816     ZGre    T    C        0      0        2 
  21 chr21_41304816     ZHar    T    C        0      0        2 
  21 chr21_41304816   Sample    T    C        0      0        2 
  21 chr21_41305971     AAsi    G    C        0      0        2 
  21 chr21_41305971     AKia    G    C      0.5      1        2 
  21 chr21_41305971     AOna    G    C        0      0        2 
  21 chr21_41305971     ASom    G    C        0      0        2 
  21 chr21_41305971     HCab    G    C        0      0        2 
  21 chr21_41305971     HPrz    G    C        0      0        2 
  21 chr21_41305971     ZBoe    G    C        0      0        2 
  21 chr21_41305971     ZGre    G    C        0      0        2 
  21 chr21_41305971     ZHar    G    C        0      0        2 
  21 chr21_41305971   Sample    G    C        0      0        2 
  21 chr21_41311432     AAsi    A    G        0      0        2 
  21 chr21_41311432     AKia    A    G        0      0        2 
  21 chr21_41311432     AOna    A    G        0      0        2 
  21 chr21_41311432     ASom    A    G        0      0        2 
  21 chr21_41311432     HCab    A    G        0      0        2 
  21 chr21_41311432     HPrz    A    G        0      0        2 
  21 chr21_41311432     ZBoe    A    G      0.5      1        2 
  21 chr21_41311432     ZGre    A    G        0      0        2 
  21 chr21_41311432     ZHar    A    G        0      0        2 
  21 chr21_41311432   Sample    A    G        0      0        2 
  21 chr21_41316470     AAsi    G    A        0      0        2 
  21 chr21_41316470     AKia    G    A        0      0        2 
  21 chr21_41316470     AOna    G    A        1      2        2 
  21 chr21_41316470     ASom    G    A        0      0        2 
  21 chr21_41316470     HCab    G    A        0      0        2 
  21 chr21_41316470     HPrz    G    A        0      0        2 
  21 chr21_41316470     ZBoe    G    A        0      0        2 
  21 chr21_41316470     ZGre    G    A        0      0        2 
  21 chr21_41316470     ZHar    G    A        0      0        2 
  21 chr21_41316470   Sample    G    A        0      0        2 
  21 chr21_41328810     AAsi    C    T        1      2        2 
  21 chr21_41328810     AKia    C    T        0      0        2 
  21 chr21_41328810     AOna    C    T        0      0        2 
  21 chr21_41328810     ASom    C    T        1      2        2 
  21 chr21_41328810     HCab    C    T        0      0        2 
  21 chr21_41328810     HPrz    C    T        0      0        2 
  21 chr21_41328810     ZBoe    C    T        0      0        2 
  21 chr21_41328810     ZGre    C    T        0      0        2 
  21 chr21_41328810     ZHar    C    T        0      0        2 
  21 chr21_41328810   Sample    C    T        1      2        2 
  21 chr21_41331889     AAsi    T    C        0      0        2 
  21 chr21_41331889     AKia    T    C        0      0        2 
  21 chr21_41331889     AOna    T    C        0      0        2 
  21 chr21_41331889     ASom    T    C        0      0        2 
  21 chr21_41331889     HCab    T    C        0      0        2 
  21 chr21_41331889     HPrz    T    C      0.5      1        2 
  21 chr21_41331889     ZBoe    T    C        0      0        2 
  21 chr21_41331889     ZGre    T    C        0      0        2 
  21 chr21_41331889     ZHar    T    C        0      0        2 
  21 chr21_41331889   Sample    T    C        0      0        2 
  21 chr21_41339898     AAsi    T    C      0.5      1        2 
  21 chr21_41339898     AKia    T    C        0      0        2 
  21 chr21_41339898     AOna    T    C        0      0        2 
  21 chr21_41339898     ASom    T    C        1      2        2 
  21 chr21_41339898     HCab    T    C        0      0        2 
  21 chr21_41339898     HPrz    T    C        0      0        2 
  21 chr21_41339898     ZBoe    T    C        0      0        2 
  21 chr21_41339898     ZGre    T    C        0      0        2 
  21 chr21_41339898     ZHar    T    C        0      0        2 
  21 chr21_41339898   Sample    T    C        1      2        2 
  21 chr21_41349910     AAsi    C    A        0      0        2 
  21 chr21_41349910     AKia    C    A        0      0        2 
  21 chr21_41349910     AOna    C    A        0      0        2 
  21 chr21_41349910     ASom    C    A        0      0        2 
  21 chr21_41349910     HCab    C    A      0.5      1        2 
  21 chr21_41349910     HPrz    C    A        0      0        2 
  21 chr21_41349910     ZBoe    C    A        0      0        2 
  21 chr21_41349910     ZGre    C    A        0      0        2 
  21 chr21_41349910     ZHar    C    A        0      0        2 
  21 chr21_41349910   Sample    C    A        0      0        2 
  21 chr21_41354440     AAsi    T    C        0      0        2 
  21 chr21_41354440     AKia    T    C        0      0        2 
  21 chr21_41354440     AOna    T    C        0      0        2 
  21 chr21_41354440     ASom    T    C        0      0        2 
  21 chr21_41354440     HCab    T    C        0      0        2 
  21 chr21_41354440     HPrz    T    C        0      0        2 
  21 chr21_41354440     ZBoe    T    C      0.5      1        2 
  21 chr21_41354440     ZGre    T    C        0      0        2 
  21 chr21_41354440     ZHar    T    C        0      0        2 
  21 chr21_41354440   Sample    T    C        0      0        2 
  21 chr21_41357901     AAsi    A    G        0      0        2 
  21 chr21_41357901     AKia    A    G        0      0        2 
  21 chr21_41357901     AOna    A    G        0      0        2 
  21 chr21_41357901     ASom    A    G        0      0        2 
  21 chr21_41357901     HCab    A    G        0      0        2 
  21 chr21_41357901     HPrz    A    G        0      0        2 
  21 chr21_41357901     ZBoe    A    G        0      0        2 
  21 chr21_41357901     ZGre    A    G      0.5      1        2 
  21 chr21_41357901     ZHar    A    G        0      0        2 
  21 chr21_41357901   Sample    A    G        0      0        2 
  21 chr21_41384865     AAsi    T    A        0      0        2 
  21 chr21_41384865     AKia    T    A        0      0        2 
  21 chr21_41384865     AOna    T    A        0      0        2 
  21 chr21_41384865     ASom    T    A        0      0        2 
  21 chr21_41384865     HCab    T    A        0      0        2 
  21 chr21_41384865     HPrz    T    A      0.5      1        2 
  21 chr21_41384865     ZBoe    T    A        0      0        2 
  21 chr21_41384865     ZGre    T    A        0      0        2 
  21 chr21_41384865     ZHar    T    A        0      0        2 
  21 chr21_41384865   Sample    T    A        0      0        2 
  21 chr21_41388753     AAsi    A    G        0      0        2 
  21 chr21_41388753     AKia    A    G        0      0        2 
  21 chr21_41388753     AOna    A    G        0      0        2 
  21 chr21_41388753     ASom    A    G        0      0        2 
  21 chr21_41388753     HCab    A    G        1      2        2 
  21 chr21_41388753     HPrz    A    G        1      2        2 
  21 chr21_41388753     ZBoe    A    G        0      0        2 
  21 chr21_41388753     ZGre    A    G        0      0        2 
  21 chr21_41388753     ZHar    A    G        0      0        2 
  21 chr21_41388753   Sample    A    G        0      0        2 
  21 chr21_41394334     AAsi    G    A        0      0        2 
  21 chr21_41394334     AKia    G    A        0      0        2 
  21 chr21_41394334     AOna    G    A        0      0        2 
  21 chr21_41394334     ASom    G    A        0      0        2 
  21 chr21_41394334     HCab    G    A        1      2        2 
  21 chr21_41394334     HPrz    G    A        1      2        2 
  21 chr21_41394334     ZBoe    G    A        0      0        2 
  21 chr21_41394334     ZGre    G    A        0      0        2 
  21 chr21_41394334     ZHar    G    A        0      0        2 
  21 chr21_41394334   Sample    G    A        0      0        2 
  21 chr21_41395238     AAsi    A    G        0      0        2 
  21 chr21_41395238     AKia    A    G      0.5      1        2 
  21 chr21_41395238     AOna    A    G        0      0        2 
  21 chr21_41395238     ASom    A    G        0      0        2 
  21 chr21_41395238     HCab    A    G        0      0        2 
  21 chr21_41395238     HPrz    A    G        0      0        2 
  21 chr21_41395238     ZBoe    A    G        0      0        2 
  21 chr21_41395238     ZGre    A    G        0      0        2 
  21 chr21_41395238     ZHar    A    G        0      0        2 
  21 chr21_41395238   Sample    A    G        0      0        2 
  21 chr21_41396118     AAsi    C    T        0      0        2 
  21 chr21_41396118     AKia    C    T        0      0        2 
  21 chr21_41396118     AOna    C    T        0      0        2 
  21 chr21_41396118     ASom    C    T        0      0        2 
  21 chr21_41396118     HCab    C    T        0      0        2 
  21 chr21_41396118     HPrz    C    T      0.5      1        2 
  21 chr21_41396118     ZBoe    C    T        0      0        2 
  21 chr21_41396118     ZGre    C    T        0      0        2 
  21 chr21_41396118     ZHar    C    T        0      0        2 
  21 chr21_41396118   Sample    C    T        0      0        2 
  21 chr21_41403802     AAsi    A    G        0      0        2 
  21 chr21_41403802     AKia    A    G        0      0        2 
  21 chr21_41403802     AOna    A    G        0      0        2 
  21 chr21_41403802     ASom    A    G        0      0        2 
  21 chr21_41403802     HCab    A    G        1      2        2 
  21 chr21_41403802     HPrz    A    G        1      2        2 
  21 chr21_41403802     ZBoe    A    G        0      0        2 
  21 chr21_41403802     ZGre    A    G        0      0        2 
  21 chr21_41403802     ZHar    A    G        0      0        2 
  21 chr21_41403802   Sample    A    G        0      0        2 
  21 chr21_41412331     AAsi    G    A        0      0        2 
  21 chr21_41412331     AKia    G    A        0      0        2 
  21 chr21_41412331     AOna    G    A        0      0        2 
  21 chr21_41412331     ASom    G    A        0      0        2 
  21 chr21_41412331     HCab    G    A        0      0        2 
  21 chr21_41412331     HPrz    G    A        0      0        2 
  21 chr21_41412331     ZBoe    G    A        1      2        2 
  21 chr21_41412331     ZGre    G    A        0      0        2 
  21 chr21_41412331     ZHar    G    A        0      0        2 
  21 chr21_41412331   Sample    G    A        0      0        2 
  21 chr21_41413687     AAsi    A    G        0      0        2 
  21 chr21_41413687     AKia    A    G        1      2        2 
  21 chr21_41413687     AOna    A    G      0.5      1        2 
  21 chr21_41413687     ASom    A    G        0      0        2 
  21 chr21_41413687     HCab    A    G        0      0        2 
  21 chr21_41413687     HPrz    A    G        0      0        2 
  21 chr21_41413687     ZBoe    A    G        0      0        2 
  21 chr21_41413687     ZGre    A    G        0      0        2 
  21 chr21_41413687     ZHar    A    G        0      0        2 
  21 chr21_41413687   Sample    A    G        0      0        2 
  21 chr21_41414112     AAsi    T    C        0      0        2 
  21 chr21_41414112     AKia    T    C        0      0        2 
  21 chr21_41414112     AOna    T    C        0      0        2 
  21 chr21_41414112     ASom    T    C        0      0        2 
  21 chr21_41414112     HCab    T    C        0      0        2 
  21 chr21_41414112     HPrz    T    C        0      0        2 
  21 chr21_41414112     ZBoe    T    C        0      0        2 
  21 chr21_41414112     ZGre    T    C        1      2        2 
  21 chr21_41414112     ZHar    T    C        0      0        2 
  21 chr21_41414112   Sample    T    C        0      0        2 
  21 chr21_41415168     AAsi    G    T        0      0        2 
  21 chr21_41415168     AKia    G    T        0      0        2 
  21 chr21_41415168     AOna    G    T        0      0        2 
  21 chr21_41415168     ASom    G    T        0      0        2 
  21 chr21_41415168     HCab    G    T        0      0        2 
  21 chr21_41415168     HPrz    G    T        0      0        2 
  21 chr21_41415168     ZBoe    G    T        0      0        2 
  21 chr21_41415168     ZGre    G    T        0      0        2 
  21 chr21_41415168     ZHar    G    T      0.5      1        2 
  21 chr21_41415168   Sample    G    T        0      0        2 
  21 chr21_41416191     AAsi    A    C        0      0        2 
  21 chr21_41416191     AKia    A    C        0      0        2 
  21 chr21_41416191     AOna    A    C      0.5      1        2 
  21 chr21_41416191     ASom    A    C        0      0        2 
  21 chr21_41416191     HCab    A    C        0      0        2 
  21 chr21_41416191     HPrz    A    C        0      0        2 
  21 chr21_41416191     ZBoe    A    C        0      0        2 
  21 chr21_41416191     ZGre    A    C        0      0        2 
  21 chr21_41416191     ZHar    A    C        0      0        2 
  21 chr21_41416191   Sample    A    C        0      0        2 
  21 chr21_41420431     AAsi    G    A        0      0        2 
  21 chr21_41420431     AKia    G    A        0      0        2 
  21 chr21_41420431     AOna    G    A      0.5      1        2 
  21 chr21_41420431     ASom    G    A        0      0        2 
  21 chr21_41420431     HCab    G    A        0      0        2 
  21 chr21_41420431     HPrz    G    A        0      0        2 
  21 chr21_41420431     ZBoe    G    A        0      0        2 
  21 chr21_41420431     ZGre    G    A        0      0        2 
  21 chr21_41420431     ZHar    G    A        0      0        2 
  21 chr21_41420431   Sample    G    A        0      0        2 
  21 chr21_41433627     AAsi    A    G        0      0        2 
  21 chr21_41433627     AKia    A    G        0      0        2 
  21 chr21_41433627     AOna    A    G        0      0        2 
  21 chr21_41433627     ASom    A    G        0      0        2 
  21 chr21_41433627     HCab    A    G        0      0        2 
  21 chr21_41433627     HPrz    A    G        0      0        2 
  21 chr21_41433627     ZBoe    A    G        1      2        2 
  21 chr21_41433627     ZGre    A    G        0      0        2 
  21 chr21_41433627     ZHar    A    G        0      0        2 
  21 chr21_41433627   Sample    A    G        0      0        2 
  21 chr21_41436815     AAsi    A    T        0      0        2 
  21 chr21_41436815     AKia    A    T        0      0        2 
  21 chr21_41436815     AOna    A    T        0      0        2 
  21 chr21_41436815     ASom    A    T        0      0        2 
  21 chr21_41436815     HCab    A    T        1      2        2 
  21 chr21_41436815     HPrz    A    T        1      2        2 
  21 chr21_41436815     ZBoe    A    T        0      0        2 
  21 chr21_41436815     ZGre    A    T        0      0        2 
  21 chr21_41436815     ZHar    A    T        0      0        2 
  21 chr21_41436815   Sample    A    T        0      0        2 
  21 chr21_41438328     AAsi    T    C      0.5      1        2 
  21 chr21_41438328     AKia    T    C        0      0        2 
  21 chr21_41438328     AOna    T    C        0      0        2 
  21 chr21_41438328     ASom    T    C        1      2        2 
  21 chr21_41438328     HCab    T    C        0      0        2 
  21 chr21_41438328     HPrz    T    C        0      0        2 
  21 chr21_41438328     ZBoe    T    C        0      0        2 
  21 chr21_41438328     ZGre    T    C        0      0        2 
  21 chr21_41438328     ZHar    T    C        0      0        2 
  21 chr21_41438328   Sample    T    C        0      0        2 
  21 chr21_41455252     AAsi    A    G        0      0        2 
  21 chr21_41455252     AKia    A    G        0      0        2 
  21 chr21_41455252     AOna    A    G      0.5      1        2 
  21 chr21_41455252     ASom    A    G        0      0        2 
  21 chr21_41455252     HCab    A    G        0      0        2 
  21 chr21_41455252     HPrz    A    G        0      0        2 
  21 chr21_41455252     ZBoe    A    G        0      0        2 
  21 chr21_41455252     ZGre    A    G        0      0        2 
  21 chr21_41455252     ZHar    A    G        0      0        2 
  21 chr21_41455252   Sample    A    G        0      0        2 
  21 chr21_41458193     AAsi    A    G        0      0        2 
  21 chr21_41458193     AKia    A    G        0      0        2 
  21 chr21_41458193     AOna    A    G        0      0        2 
  21 chr21_41458193     ASom    A    G        1      2        2 
  21 chr21_41458193     HCab    A    G        0      0        2 
  21 chr21_41458193     HPrz    A    G        0      0        2 
  21 chr21_41458193     ZBoe    A    G        1      2        2 
  21 chr21_41458193     ZGre    A    G        1      2        2 
  21 chr21_41458193     ZHar    A    G        0      0        2 
  21 chr21_41458193   Sample    A    G        0      0        2 
  21 chr21_41464262     AAsi    G    A        0      0        2 
  21 chr21_41464262     AKia    G    A      0.5      1        2 
  21 chr21_41464262     AOna    G    A        0      0        2 
  21 chr21_41464262     ASom    G    A        0      0        2 
  21 chr21_41464262     HCab    G    A        1      2        2 
  21 chr21_41464262     HPrz    G    A        1      2        2 
  21 chr21_41464262     ZBoe    G    A        0      0        2 
  21 chr21_41464262     ZGre    G    A        0      0        2 
  21 chr21_41464262     ZHar    G    A        0      0        2 
  21 chr21_41464262   Sample    G    A        0      0        2 
  21 chr21_41483360     AAsi    G    A        0      0        2 
  21 chr21_41483360     AKia    G    A        0      0        2 
  21 chr21_41483360     AOna    G    A        0      0        2 
  21 chr21_41483360     ASom    G    A        0      0        2 
  21 chr21_41483360     HCab    G    A      0.5      1        2 
  21 chr21_41483360     HPrz    G    A        0      0        2 
  21 chr21_41483360     ZBoe    G    A        0      0        2 
  21 chr21_41483360     ZGre    G    A        0      0        2 
  21 chr21_41483360     ZHar    G    A        0      0        2 
  21 chr21_41483360   Sample    G    A        0      0        2 
  21 chr21_41496538     AAsi    G    A        0      0        2 
  21 chr21_41496538     AKia    G    A        0      0        2 
  21 chr21_41496538     AOna    G    A        0      0        2 
  21 chr21_41496538     ASom    G    A        0      0        2 
  21 chr21_41496538     HCab    G    A      0.5      1        2 
  21 chr21_41496538     HPrz    G    A        0      0        2 
  21 chr21_41496538     ZBoe    G    A        0      0        2 
  21 chr21_41496538     ZGre    G    A        0      0        2 
  21 chr21_41496538     ZHar    G    A        0      0        2 
  21 chr21_41496538   Sample    G    A        0      0        2 
  21 chr21_41503390     AAsi    A    G        0      0        2 
  21 chr21_41503390     AKia    A    G        0      0        2 
  21 chr21_41503390     AOna    A    G        0      0        2 
  21 chr21_41503390     ASom    A    G        0      0        2 
  21 chr21_41503390     HCab    A    G        0      0        2 
  21 chr21_41503390     HPrz    A    G        0      0        2 
  21 chr21_41503390     ZBoe    A    G      0.5      1        2 
  21 chr21_41503390     ZGre    A    G        0      0        2 
  21 chr21_41503390     ZHar    A    G        0      0        2 
  21 chr21_41503390   Sample    A    G        0      0        2 
  21 chr21_41508518     AAsi    T    C        0      0        2 
  21 chr21_41508518     AKia    T    C        0      0        2 
  21 chr21_41508518     AOna    T    C        0      0        2 
  21 chr21_41508518     ASom    T    C        0      0        2 
  21 chr21_41508518     HCab    T    C        0      0        2 
  21 chr21_41508518     HPrz    T    C        0      0        2 
  21 chr21_41508518     ZBoe    T    C      0.5      1        2 
  21 chr21_41508518     ZGre    T    C        0      0        2 
  21 chr21_41508518     ZHar    T    C        0      0        2 
  21 chr21_41508518   Sample    T    C        0      0        2 
  21 chr21_41512080     AAsi    G    A        0      0        2 
  21 chr21_41512080     AKia    G    A      0.5      1        2 
  21 chr21_41512080     AOna    G    A        0      0        2 
  21 chr21_41512080     ASom    G    A        0      0        2 
  21 chr21_41512080     HCab    G    A        0      0        2 
  21 chr21_41512080     HPrz    G    A        0      0        2 
  21 chr21_41512080     ZBoe    G    A        0      0        2 
  21 chr21_41512080     ZGre    G    A        0      0        2 
  21 chr21_41512080     ZHar    G    A        0      0        2 
  21 chr21_41512080   Sample    G    A        0      0        2 
  21 chr21_41516799     AAsi    A    G        0      0        2 
  21 chr21_41516799     AKia    A    G        0      0        2 
  21 chr21_41516799     AOna    A    G        0      0        2 
  21 chr21_41516799     ASom    A    G        0      0        2 
  21 chr21_41516799     HCab    A    G        0      0        2 
  21 chr21_41516799     HPrz    A    G        0      0        2 
  21 chr21_41516799     ZBoe    A    G      0.5      1        2 
  21 chr21_41516799     ZGre    A    G        0      0        2 
  21 chr21_41516799     ZHar    A    G        0      0        2 
  21 chr21_41516799   Sample    A    G        0      0        2 
  21 chr21_41518227     AAsi    G    T        0      0        2 
  21 chr21_41518227     AKia    G    T        0      0        2 
  21 chr21_41518227     AOna    G    T        0      0        2 
  21 chr21_41518227     ASom    G    T        0      0        2 
  21 chr21_41518227     HCab    G    T        0      0        2 
  21 chr21_41518227     HPrz    G    T        0      0        2 
  21 chr21_41518227     ZBoe    G    T        0      0        2 
  21 chr21_41518227     ZGre    G    T        0      0        2 
  21 chr21_41518227     ZHar    G    T      0.5      1        2 
  21 chr21_41518227   Sample    G    T        0      0        2 
  21 chr21_41519612     AAsi    T    C      0.5      1        2 
  21 chr21_41519612     AKia    T    C        0      0        2 
  21 chr21_41519612     AOna    T    C        0      0        2 
  21 chr21_41519612     ASom    T    C        0      0        2 
  21 chr21_41519612     HCab    T    C        0      0        2 
  21 chr21_41519612     HPrz    T    C        0      0        2 
  21 chr21_41519612     ZBoe    T    C        0      0        2 
  21 chr21_41519612     ZGre    T    C        0      0        2 
  21 chr21_41519612     ZHar    T    C        0      0        2 
  21 chr21_41519612   Sample    T    C        1      2        2 
  21 chr21_41520377     AAsi    G    T        0      0        2 
  21 chr21_41520377     AKia    G    T        0      0        2 
  21 chr21_41520377     AOna    G    T        1      2        2 
  21 chr21_41520377     ASom    G    T        0      0        2 
  21 chr21_41520377     HCab    G    T        0      0        2 
  21 chr21_41520377     HPrz    G    T        0      0        2 
  21 chr21_41520377     ZBoe    G    T        0      0        2 
  21 chr21_41520377     ZGre    G    T        0      0        2 
  21 chr21_41520377     ZHar    G    T        0      0        2 
  21 chr21_41520377   Sample    G    T        0      0        2 
  21 chr21_41521652     AAsi    T    C        0      0        2 
  21 chr21_41521652     AKia    T    C        0      0        2 
  21 chr21_41521652     AOna    T    C        0      0        2 
  21 chr21_41521652     ASom    T    C        0      0        2 
  21 chr21_41521652     HCab    T    C        0      0        2 
  21 chr21_41521652     HPrz    T    C        0      0        2 
  21 chr21_41521652     ZBoe    T    C      0.5      1        2 
  21 chr21_41521652     ZGre    T    C        0      0        2 
  21 chr21_41521652     ZHar    T    C        0      0        2 
  21 chr21_41521652   Sample    T    C        0      0        2 
  21 chr21_41533402     AAsi    T    G        0      0        2 
  21 chr21_41533402     AKia    T    G        0      0        2 
  21 chr21_41533402     AOna    T    G        0      0        2 
  21 chr21_41533402     ASom    T    G        0      0        2 
  21 chr21_41533402     HCab    T    G        0      0        2 
  21 chr21_41533402     HPrz    T    G        0      0        2 
  21 chr21_41533402     ZBoe    T    G      0.5      1        2 
  21 chr21_41533402     ZGre    T    G        0      0        2 
  21 chr21_41533402     ZHar    T    G        0      0        2 
  21 chr21_41533402   Sample    T    G        0      0        2 
  21 chr21_41547438     AAsi    A    G        0      0        2 
  21 chr21_41547438     AKia    A    G        0      0        2 
  21 chr21_41547438     AOna    A    G        0      0        2 
  21 chr21_41547438     ASom    A    G        0      0        2 
  21 chr21_41547438     HCab    A    G        1      2        2 
  21 chr21_41547438     HPrz    A    G        1      2        2 
  21 chr21_41547438     ZBoe    A    G        0      0        2 
  21 chr21_41547438     ZGre    A    G        0      0        2 
  21 chr21_41547438     ZHar    A    G        0      0        2 
  21 chr21_41547438   Sample    A    G        0      0        2 
  21 chr21_41548205     AAsi    A    G        0      0        2 
  21 chr21_41548205     AKia    A    G        1      2        2 
  21 chr21_41548205     AOna    A    G        0      0        2 
  21 chr21_41548205     ASom    A    G        0      0        2 
  21 chr21_41548205     HCab    A    G        0      0        2 
  21 chr21_41548205     HPrz    A    G        0      0        2 
  21 chr21_41548205     ZBoe    A    G        0      0        2 
  21 chr21_41548205     ZGre    A    G        0      0        2 
  21 chr21_41548205     ZHar    A    G        0      0        2 
  21 chr21_41548205   Sample    A    G        0      0        2 
  21 chr21_41564082     AAsi    A    G        0      0        2 
  21 chr21_41564082     AKia    A    G        0      0        2 
  21 chr21_41564082     AOna    A    G        0      0        2 
  21 chr21_41564082     ASom    A    G        0      0        2 
  21 chr21_41564082     HCab    A    G        1      2        2 
  21 chr21_41564082     HPrz    A    G        1      2        2 
  21 chr21_41564082     ZBoe    A    G        0      0        2 
  21 chr21_41564082     ZGre    A    G        0      0        2 
  21 chr21_41564082     ZHar    A    G        0      0        2 
  21 chr21_41564082   Sample    A    G        0      0        2 
  21 chr21_41571493     AAsi    G    A        0      0        2 
  21 chr21_41571493     AKia    G    A        0      0        2 
  21 chr21_41571493     AOna    G    A      0.5      1        2 
  21 chr21_41571493     ASom    G    A        0      0        2 
  21 chr21_41571493     HCab    G    A        0      0        2 
  21 chr21_41571493     HPrz    G    A        0      0        2 
  21 chr21_41571493     ZBoe    G    A        0      0        2 
  21 chr21_41571493     ZGre    G    A        0      0        2 
  21 chr21_41571493     ZHar    G    A        0      0        2 
  21 chr21_41571493   Sample    G    A        0      0        2 
  21 chr21_41576816     AAsi    T    C        0      0        2 
  21 chr21_41576816     AKia    T    C        1      2        2 
  21 chr21_41576816     AOna    T    C        0      0        2 
  21 chr21_41576816     ASom    T    C        0      0        2 
  21 chr21_41576816     HCab    T    C        0      0        2 
  21 chr21_41576816     HPrz    T    C        0      0        2 
  21 chr21_41576816     ZBoe    T    C        0      0        2 
  21 chr21_41576816     ZGre    T    C        0      0        2 
  21 chr21_41576816     ZHar    T    C        0      0        2 
  21 chr21_41576816   Sample    T    C        0      0        2 
  21 chr21_41598787     AAsi    T    C        0      0        2 
  21 chr21_41598787     AKia    T    C      0.5      1        2 
  21 chr21_41598787     AOna    T    C        0      0        2 
  21 chr21_41598787     ASom    T    C        0      0        2 
  21 chr21_41598787     HCab    T    C        0      0        2 
  21 chr21_41598787     HPrz    T    C        0      0        2 
  21 chr21_41598787     ZBoe    T    C        0      0        2 
  21 chr21_41598787     ZGre    T    C        0      0        2 
  21 chr21_41598787     ZHar    T    C        0      0        2 
  21 chr21_41598787   Sample    T    C        0      0        2 
  21 chr21_41601824     AAsi    T    C        0      0        2 
  21 chr21_41601824     AKia    T    C        0      0        2 
  21 chr21_41601824     AOna    T    C        0      0        2 
  21 chr21_41601824     ASom    T    C        0      0        2 
  21 chr21_41601824     HCab    T    C        1      2        2 
  21 chr21_41601824     HPrz    T    C        1      2        2 
  21 chr21_41601824     ZBoe    T    C        0      0        2 
  21 chr21_41601824     ZGre    T    C        0      0        2 
  21 chr21_41601824     ZHar    T    C        0      0        2 
  21 chr21_41601824   Sample    T    C        0      0        2 
  21 chr21_41601915     AAsi    A    G        0      0        2 
  21 chr21_41601915     AKia    A    G      0.5      1        2 
  21 chr21_41601915     AOna    A    G        0      0        2 
  21 chr21_41601915     ASom    A    G        0      0        2 
  21 chr21_41601915     HCab    A    G        1      2        2 
  21 chr21_41601915     HPrz    A    G        1      2        2 
  21 chr21_41601915     ZBoe    A    G      0.5      1        2 
  21 chr21_41601915     ZGre    A    G        0      0        2 
  21 chr21_41601915     ZHar    A    G        0      0        2 
  21 chr21_41601915   Sample    A    G        0      0        2 
  21 chr21_41605652     AAsi    A    C        0      0        2 
  21 chr21_41605652     AKia    A    C        0      0        2 
  21 chr21_41605652     AOna    A    C        0      0        2 
  21 chr21_41605652     ASom    A    C        0      0        2 
  21 chr21_41605652     HCab    A    C        0      0        2 
  21 chr21_41605652     HPrz    A    C        0      0        2 
  21 chr21_41605652     ZBoe    A    C        0      0        2 
  21 chr21_41605652     ZGre    A    C        1      2        2 
  21 chr21_41605652     ZHar    A    C        0      0        2 
  21 chr21_41605652   Sample    A    C        0      0        2 
  21 chr21_41608666     AAsi    T    C        0      0        2 
  21 chr21_41608666     AKia    T    C        0      0        2 
  21 chr21_41608666     AOna    T    C        0      0        2 
  21 chr21_41608666     ASom    T    C        0      0        2 
  21 chr21_41608666     HCab    T    C        1      2        2 
  21 chr21_41608666     HPrz    T    C        1      2        2 
  21 chr21_41608666     ZBoe    T    C        0      0        2 
  21 chr21_41608666     ZGre    T    C        0      0        2 
  21 chr21_41608666     ZHar    T    C        0      0        2 
  21 chr21_41608666   Sample    T    C        0      0        2 
  21 chr21_41623899     AAsi    A    G        0      0        2 
  21 chr21_41623899     AKia    A    G        0      0        2 
  21 chr21_41623899     AOna    A    G        0      0        2 
  21 chr21_41623899     ASom    A    G        0      0        2 
  21 chr21_41623899     HCab    A    G        1      2        2 
  21 chr21_41623899     HPrz    A    G      0.5      1        2 
  21 chr21_41623899     ZBoe    A    G        0      0        2 
  21 chr21_41623899     ZGre    A    G        0      0        2 
  21 chr21_41623899     ZHar    A    G        0      0        2 
  21 chr21_41623899   Sample    A    G        0      0        2 
  21 chr21_41626017     AAsi    G    C        0      0        2 
  21 chr21_41626017     AKia    G    C        0      0        2 
  21 chr21_41626017     AOna    G    C      0.5      1        2 
  21 chr21_41626017     ASom    G    C        0      0        2 
  21 chr21_41626017     HCab    G    C        0      0        2 
  21 chr21_41626017     HPrz    G    C        0      0        2 
  21 chr21_41626017     ZBoe    G    C        0      0        2 
  21 chr21_41626017     ZGre    G    C        0      0        2 
  21 chr21_41626017     ZHar    G    C        0      0        2 
  21 chr21_41626017   Sample    G    C        0      0        2 
  21 chr21_41646982     AAsi    G    A        0      0        2 
  21 chr21_41646982     AKia    G    A        0      0        2 
  21 chr21_41646982     AOna    G    A        0      0        2 
  21 chr21_41646982     ASom    G    A        0      0        2 
  21 chr21_41646982     HCab    G    A        0      0        2 
  21 chr21_41646982     HPrz    G    A        0      0        2 
  21 chr21_41646982     ZBoe    G    A      0.5      1        2 
  21 chr21_41646982     ZGre    G    A        0      0        2 
  21 chr21_41646982     ZHar    G    A        0      0        2 
  21 chr21_41646982   Sample    G    A        0      0        2 
  21 chr21_41655324     AAsi    G    C        0      0        2 
  21 chr21_41655324     AKia    G    C        0      0        2 
  21 chr21_41655324     AOna    G    C        0      0        2 
  21 chr21_41655324     ASom    G    C        0      0        2 
  21 chr21_41655324     HCab    G    C        0      0        2 
  21 chr21_41655324     HPrz    G    C      0.5      1        2 
  21 chr21_41655324     ZBoe    G    C        0      0        2 
  21 chr21_41655324     ZGre    G    C        0      0        2 
  21 chr21_41655324     ZHar    G    C        0      0        2 
  21 chr21_41655324   Sample    G    C        0      0        2 
  21 chr21_41661624     AAsi    T    C        0      0        2 
  21 chr21_41661624     AKia    T    C        0      0        2 
  21 chr21_41661624     AOna    T    C        0      0        2 
  21 chr21_41661624     ASom    T    C        0      0        2 
  21 chr21_41661624     HCab    T    C        0      0        2 
  21 chr21_41661624     HPrz    T    C        0      0        2 
  21 chr21_41661624     ZBoe    T    C        1      2        2 
  21 chr21_41661624     ZGre    T    C        0      0        2 
  21 chr21_41661624     ZHar    T    C        1      2        2 
  21 chr21_41661624   Sample    T    C        0      0        2 
  21 chr21_41661775     AAsi    T    C        0      0        2 
  21 chr21_41661775     AKia    T    C        0      0        2 
  21 chr21_41661775     AOna    T    C        0      0        2 
  21 chr21_41661775     ASom    T    C        0      0        2 
  21 chr21_41661775     HCab    T    C        0      0        2 
  21 chr21_41661775     HPrz    T    C        0      0        2 
  21 chr21_41661775     ZBoe    T    C      0.5      1        2 
  21 chr21_41661775     ZGre    T    C        0      0        2 
  21 chr21_41661775     ZHar    T    C        0      0        2 
  21 chr21_41661775   Sample    T    C        0      0        2 
  21 chr21_41665159     AAsi    C    A        0      0        2 
  21 chr21_41665159     AKia    C    A        0      0        2 
  21 chr21_41665159     AOna    C    A        0      0        2 
  21 chr21_41665159     ASom    C    A        0      0        2 
  21 chr21_41665159     HCab    C    A        0      0        2 
  21 chr21_41665159     HPrz    C    A        0      0        2 
  21 chr21_41665159     ZBoe    C    A        0      0        2 
  21 chr21_41665159     ZGre    C    A        0      0        2 
  21 chr21_41665159     ZHar    C    A        1      2        2 
  21 chr21_41665159   Sample    C    A        0      0        2 
  21 chr21_41681344     AAsi    G    A        0      0        2 
  21 chr21_41681344     AKia    G    A        0      0        2 
  21 chr21_41681344     AOna    G    A      0.5      1        2 
  21 chr21_41681344     ASom    G    A        0      0        2 
  21 chr21_41681344     HCab    G    A        0      0        2 
  21 chr21_41681344     HPrz    G    A        0      0        2 
  21 chr21_41681344     ZBoe    G    A        0      0        2 
  21 chr21_41681344     ZGre    G    A        0      0        2 
  21 chr21_41681344     ZHar    G    A        0      0        2 
  21 chr21_41681344   Sample    G    A        0      0        2 
  21 chr21_41682522     AAsi    G    T        0      0        2 
  21 chr21_41682522     AKia    G    T        0      0        2 
  21 chr21_41682522     AOna    G    T        0      0        2 
  21 chr21_41682522     ASom    G    T        0      0        2 
  21 chr21_41682522     HCab    G    T      0.5      1        2 
  21 chr21_41682522     HPrz    G    T        0      0        2 
  21 chr21_41682522     ZBoe    G    T        0      0        2 
  21 chr21_41682522     ZGre    G    T        0      0        2 
  21 chr21_41682522     ZHar    G    T        0      0        2 
  21 chr21_41682522   Sample    G    T        0      0        2 
  21 chr21_41688191     AAsi    C    G        0      0        2 
  21 chr21_41688191     AKia    C    G        1      2        2 
  21 chr21_41688191     AOna    C    G        0      0        2 
  21 chr21_41688191     ASom    C    G        0      0        2 
  21 chr21_41688191     HCab    C    G        0      0        2 
  21 chr21_41688191     HPrz    C    G        0      0        2 
  21 chr21_41688191     ZBoe    C    G        0      0        2 
  21 chr21_41688191     ZGre    C    G        0      0        2 
  21 chr21_41688191     ZHar    C    G        0      0        2 
  21 chr21_41688191   Sample    C    G        0      0        2 
  21 chr21_41697391     AAsi    G    A        0      0        2 
  21 chr21_41697391     AKia    G    A        1      2        2 
  21 chr21_41697391     AOna    G    A      0.5      1        2 
  21 chr21_41697391     ASom    G    A        0      0        2 
  21 chr21_41697391     HCab    G    A        0      0        2 
  21 chr21_41697391     HPrz    G    A        0      0        2 
  21 chr21_41697391     ZBoe    G    A        0      0        2 
  21 chr21_41697391     ZGre    G    A        0      0        2 
  21 chr21_41697391     ZHar    G    A        0      0        2 
  21 chr21_41697391   Sample    G    A        0      0        2 
  21 chr21_41702026     AAsi    G    T        0      0        2 
  21 chr21_41702026     AKia    G    T        0      0        2 
  21 chr21_41702026     AOna    G    T        0      0        2 
  21 chr21_41702026     ASom    G    T        0      0        2 
  21 chr21_41702026     HCab    G    T        0      0        2 
  21 chr21_41702026     HPrz    G    T        0      0        2 
  21 chr21_41702026     ZBoe    G    T        0      0        2 
  21 chr21_41702026     ZGre    G    T        0      0        2 
  21 chr21_41702026     ZHar    G    T        1      2        2 
  21 chr21_41702026   Sample    G    T        0      0        2 
  21 chr21_41708859     AAsi    T    G        0      0        2 
  21 chr21_41708859     AKia    T    G        1      2        2 
  21 chr21_41708859     AOna    T    G      0.5      1        2 
  21 chr21_41708859     ASom    T    G        0      0        2 
  21 chr21_41708859     HCab    T    G        0      0        2 
  21 chr21_41708859     HPrz    T    G        0      0        2 
  21 chr21_41708859     ZBoe    T    G        0      0        2 
  21 chr21_41708859     ZGre    T    G        0      0        2 
  21 chr21_41708859     ZHar    T    G        0      0        2 
  21 chr21_41708859   Sample    T    G        0      0        2 
  21 chr21_41711752     AAsi    C    T        0      0        2 
  21 chr21_41711752     AKia    C    T        0      0        2 
  21 chr21_41711752     AOna    C    T        0      0        2 
  21 chr21_41711752     ASom    C    T        0      0        2 
  21 chr21_41711752     HCab    C    T        1      2        2 
  21 chr21_41711752     HPrz    C    T        1      2        2 
  21 chr21_41711752     ZBoe    C    T        0      0        2 
  21 chr21_41711752     ZGre    C    T        0      0        2 
  21 chr21_41711752     ZHar    C    T        0      0        2 
```
