## Supplementary File 3. Zonkey (Schubert et al. 2017) report for donkey specimen Ancient3. for "No genetic evidence yet for hinnies at Mazongshan (400-160 BCE), northwestern China": incl_ts.frq.strat (part 261 of 323)

```
  21 chr21_41711752   Sample    C    T        0      0        2 
  21 chr21_41712931     AAsi    A    T        0      0        2 
  21 chr21_41712931     AKia    A    T        0      0        2 
  21 chr21_41712931     AOna    A    T        0      0        2 
  21 chr21_41712931     ASom    A    T        0      0        2 
  21 chr21_41712931     HCab    A    T      0.5      1        2 
  21 chr21_41712931     HPrz    A    T        0      0        2 
  21 chr21_41712931     ZBoe    A    T        0      0        2 
  21 chr21_41712931     ZGre    A    T        0      0        2 
  21 chr21_41712931     ZHar    A    T        0      0        2 
  21 chr21_41712931   Sample    A    T        0      0        2 
  21 chr21_41716917     AAsi    C    T        0      0        2 
  21 chr21_41716917     AKia    C    T        0      0        2 
  21 chr21_41716917     AOna    C    T        0      0        2 
  21 chr21_41716917     ASom    C    T        0      0        2 
  21 chr21_41716917     HCab    C    T        0      0        2 
  21 chr21_41716917     HPrz    C    T        0      0        2 
  21 chr21_41716917     ZBoe    C    T      0.5      1        2 
  21 chr21_41716917     ZGre    C    T        0      0        2 
  21 chr21_41716917     ZHar    C    T        0      0        2 
  21 chr21_41716917   Sample    C    T        0      0        2 
  21 chr21_41717205     AAsi    C    T        0      0        2 
  21 chr21_41717205     AKia    C    T        0      0        2 
  21 chr21_41717205     AOna    C    T        0      0        2 
  21 chr21_41717205     ASom    C    T        0      0        2 
  21 chr21_41717205     HCab    C    T        1      2        2 
  21 chr21_41717205     HPrz    C    T        1      2        2 
  21 chr21_41717205     ZBoe    C    T        0      0        2 
  21 chr21_41717205     ZGre    C    T        0      0        2 
  21 chr21_41717205     ZHar    C    T        0      0        2 
  21 chr21_41717205   Sample    C    T        0      0        2 
  21 chr21_41722146     AAsi    A    G        0      0        2 
  21 chr21_41722146     AKia    A    G        0      0        2 
  21 chr21_41722146     AOna    A    G        0      0        2 
  21 chr21_41722146     ASom    A    G        0      0        2 
  21 chr21_41722146     HCab    A    G        0      0        2 
  21 chr21_41722146     HPrz    A    G        0      0        2 
  21 chr21_41722146     ZBoe    A    G      0.5      1        2 
  21 chr21_41722146     ZGre    A    G        0      0        2 
  21 chr21_41722146     ZHar    A    G        0      0        2 
  21 chr21_41722146   Sample    A    G        0      0        2 
  21 chr21_41725975     AAsi    A    G        0      0        2 
  21 chr21_41725975     AKia    A    G        0      0        2 
  21 chr21_41725975     AOna    A    G        0      0        2 
  21 chr21_41725975     ASom    A    G        0      0        2 
  21 chr21_41725975     HCab    A    G        0      0        2 
  21 chr21_41725975     HPrz    A    G        0      0        2 
  21 chr21_41725975     ZBoe    A    G        0      0        2 
  21 chr21_41725975     ZGre    A    G      0.5      1        2 
  21 chr21_41725975     ZHar    A    G        0      0        2 
  21 chr21_41725975   Sample    A    G        0      0        2 
  21 chr21_41735173     AAsi    A    G        0      0        2 
  21 chr21_41735173     AKia    A    G        0      0        2 
  21 chr21_41735173     AOna    A    G        0      0        2 
  21 chr21_41735173     ASom    A    G        0      0        2 
  21 chr21_41735173     HCab    A    G        0      0        2 
  21 chr21_41735173     HPrz    A    G        0      0        2 
  21 chr21_41735173     ZBoe    A    G        0      0        2 
  21 chr21_41735173     ZGre    A    G      0.5      1        2 
  21 chr21_41735173     ZHar    A    G        0      0        2 
  21 chr21_41735173   Sample    A    G        0      0        2 
  21 chr21_41736156     AAsi    G    A        0      0        2 
  21 chr21_41736156     AKia    G    A        0      0        2 
  21 chr21_41736156     AOna    G    A        0      0        2 
  21 chr21_41736156     ASom    G    A        0      0        2 
  21 chr21_41736156     HCab    G    A        0      0        2 
  21 chr21_41736156     HPrz    G    A        0      0        2 
  21 chr21_41736156     ZBoe    G    A      0.5      1        2 
  21 chr21_41736156     ZGre    G    A        0      0        2 
  21 chr21_41736156     ZHar    G    A        0      0        2 
  21 chr21_41736156   Sample    G    A        0      0        2 
  21 chr21_41737124     AAsi    G    A        0      0        2 
  21 chr21_41737124     AKia    G    A        1      2        2 
  21 chr21_41737124     AOna    G    A        1      2        2 
  21 chr21_41737124     ASom    G    A        0      0        2 
  21 chr21_41737124     HCab    G    A        1      2        2 
  21 chr21_41737124     HPrz    G    A        1      2        2 
  21 chr21_41737124     ZBoe    G    A        0      0        2 
  21 chr21_41737124     ZGre    G    A        0      0        2 
  21 chr21_41737124     ZHar    G    A        0      0        2 
  21 chr21_41737124   Sample    G    A        0      0        2 
  21 chr21_41738205     AAsi    C    T        0      0        2 
  21 chr21_41738205     AKia    C    T        1      2        2 
  21 chr21_41738205     AOna    C    T        0      0        2 
  21 chr21_41738205     ASom    C    T        0      0        2 
  21 chr21_41738205     HCab    C    T        0      0        2 
  21 chr21_41738205     HPrz    C    T        0      0        2 
  21 chr21_41738205     ZBoe    C    T        0      0        2 
  21 chr21_41738205     ZGre    C    T        0      0        2 
  21 chr21_41738205     ZHar    C    T        0      0        2 
  21 chr21_41738205   Sample    C    T        0      0        2 
  21 chr21_41741629     AAsi    A    G        0      0        2 
  21 chr21_41741629     AKia    A    G        0      0        2 
  21 chr21_41741629     AOna    A    G        0      0        2 
  21 chr21_41741629     ASom    A    G        0      0        2 
  21 chr21_41741629     HCab    A    G        0      0        2 
  21 chr21_41741629     HPrz    A    G        0      0        2 
  21 chr21_41741629     ZBoe    A    G        1      2        2 
  21 chr21_41741629     ZGre    A    G        1      2        2 
  21 chr21_41741629     ZHar    A    G        1      2        2 
  21 chr21_41741629   Sample    A    G        0      0        2 
  21 chr21_41742003     AAsi    A    T        0      0        2 
  21 chr21_41742003     AKia    A    T        0      0        2 
  21 chr21_41742003     AOna    A    T        0      0        2 
  21 chr21_41742003     ASom    A    T        0      0        2 
  21 chr21_41742003     HCab    A    T        0      0        2 
  21 chr21_41742003     HPrz    A    T        0      0        2 
  21 chr21_41742003     ZBoe    A    T        0      0        2 
  21 chr21_41742003     ZGre    A    T        0      0        2 
  21 chr21_41742003     ZHar    A    T        1      2        2 
  21 chr21_41742003   Sample    A    T        0      0        2 
  21 chr21_41748287     AAsi    T    C        0      0        2 
  21 chr21_41748287     AKia    T    C        0      0        2 
  21 chr21_41748287     AOna    T    C        0      0        2 
  21 chr21_41748287     ASom    T    C        0      0        2 
  21 chr21_41748287     HCab    T    C        1      2        2 
  21 chr21_41748287     HPrz    T    C        1      2        2 
  21 chr21_41748287     ZBoe    T    C        0      0        2 
  21 chr21_41748287     ZGre    T    C        0      0        2 
  21 chr21_41748287     ZHar    T    C        0      0        2 
  21 chr21_41748287   Sample    T    C        0      0        2 
  21 chr21_41748968     AAsi    A    G        0      0        2 
  21 chr21_41748968     AKia    A    G        0      0        2 
  21 chr21_41748968     AOna    A    G        0      0        2 
  21 chr21_41748968     ASom    A    G        0      0        2 
  21 chr21_41748968     HCab    A    G        1      2        2 
  21 chr21_41748968     HPrz    A    G        1      2        2 
  21 chr21_41748968     ZBoe    A    G        0      0        2 
  21 chr21_41748968     ZGre    A    G        0      0        2 
  21 chr21_41748968     ZHar    A    G        0      0        2 
  21 chr21_41748968   Sample    A    G        0      0        2 
  21 chr21_41751011     AAsi    G    A        0      0        2 
  21 chr21_41751011     AKia    G    A        0      0        2 
  21 chr21_41751011     AOna    G    A        0      0        2 
  21 chr21_41751011     ASom    G    A        0      0        2 
  21 chr21_41751011     HCab    G    A        0      0        2 
  21 chr21_41751011     HPrz    G    A        0      0        2 
  21 chr21_41751011     ZBoe    G    A      0.5      1        2 
  21 chr21_41751011     ZGre    G    A        0      0        2 
  21 chr21_41751011     ZHar    G    A        0      0        2 
  21 chr21_41751011   Sample    G    A        0      0        2 
  21 chr21_41752158     AAsi    G    A        0      0        2 
  21 chr21_41752158     AKia    G    A        0      0        2 
  21 chr21_41752158     AOna    G    A        0      0        2 
  21 chr21_41752158     ASom    G    A        0      0        2 
  21 chr21_41752158     HCab    G    A        0      0        2 
  21 chr21_41752158     HPrz    G    A        0      0        2 
  21 chr21_41752158     ZBoe    G    A        0      0        2 
  21 chr21_41752158     ZGre    G    A        1      2        2 
  21 chr21_41752158     ZHar    G    A        0      0        2 
  21 chr21_41752158   Sample    G    A        0      0        2 
  21 chr21_41766029     AAsi    A    G        0      0        2 
  21 chr21_41766029     AKia    A    G        0      0        2 
  21 chr21_41766029     AOna    A    G        0      0        2 
  21 chr21_41766029     ASom    A    G        0      0        2 
  21 chr21_41766029     HCab    A    G        0      0        2 
  21 chr21_41766029     HPrz    A    G        0      0        2 
  21 chr21_41766029     ZBoe    A    G        0      0        2 
  21 chr21_41766029     ZGre    A    G        0      0        2 
  21 chr21_41766029     ZHar    A    G      0.5      1        2 
  21 chr21_41766029   Sample    A    G        0      0        2 
  21 chr21_41773730     AAsi    G    A        0      0        2 
  21 chr21_41773730     AKia    G    A        0      0        2 
  21 chr21_41773730     AOna    G    A        0      0        2 
  21 chr21_41773730     ASom    G    A        0      0        2 
  21 chr21_41773730     HCab    G    A      0.5      1        2 
  21 chr21_41773730     HPrz    G    A        0      0        2 
  21 chr21_41773730     ZBoe    G    A        0      0        2 
  21 chr21_41773730     ZGre    G    A        0      0        2 
  21 chr21_41773730     ZHar    G    A        0      0        2 
  21 chr21_41773730   Sample    G    A        0      0        2 
  21 chr21_41773859     AAsi    C    T        0      0        2 
  21 chr21_41773859     AKia    C    T        0      0        2 
  21 chr21_41773859     AOna    C    T        0      0        2 
  21 chr21_41773859     ASom    C    T        0      0        2 
  21 chr21_41773859     HCab    C    T        0      0        2 
  21 chr21_41773859     HPrz    C    T        0      0        2 
  21 chr21_41773859     ZBoe    C    T        0      0        2 
  21 chr21_41773859     ZGre    C    T      0.5      1        2 
  21 chr21_41773859     ZHar    C    T        0      0        2 
  21 chr21_41773859   Sample    C    T        0      0        2 
  21 chr21_41783416     AAsi    C    G        0      0        2 
  21 chr21_41783416     AKia    C    G        0      0        2 
  21 chr21_41783416     AOna    C    G      0.5      1        2 
  21 chr21_41783416     ASom    C    G        0      0        2 
  21 chr21_41783416     HCab    C    G        0      0        2 
  21 chr21_41783416     HPrz    C    G        0      0        2 
  21 chr21_41783416     ZBoe    C    G        0      0        2 
  21 chr21_41783416     ZGre    C    G        0      0        2 
  21 chr21_41783416     ZHar    C    G        0      0        2 
  21 chr21_41783416   Sample    C    G        0      0        2 
  21 chr21_41795611     AAsi    G    A        0      0        2 
  21 chr21_41795611     AKia    G    A        0      0        2 
  21 chr21_41795611     AOna    G    A        0      0        2 
  21 chr21_41795611     ASom    G    A        0      0        2 
  21 chr21_41795611     HCab    G    A        0      0        2 
  21 chr21_41795611     HPrz    G    A        0      0        2 
  21 chr21_41795611     ZBoe    G    A      0.5      1        2 
  21 chr21_41795611     ZGre    G    A        0      0        2 
  21 chr21_41795611     ZHar    G    A        0      0        2 
  21 chr21_41795611   Sample    G    A        0      0        2 
  21 chr21_41807832     AAsi    A    C        0      0        2 
  21 chr21_41807832     AKia    A    C        0      0        2 
  21 chr21_41807832     AOna    A    C        0      0        2 
  21 chr21_41807832     ASom    A    C        0      0        2 
  21 chr21_41807832     HCab    A    C      0.5      1        2 
  21 chr21_41807832     HPrz    A    C        0      0        2 
  21 chr21_41807832     ZBoe    A    C        0      0        2 
  21 chr21_41807832     ZGre    A    C        0      0        2 
  21 chr21_41807832     ZHar    A    C        0      0        2 
  21 chr21_41807832   Sample    A    C        0      0        2 
  21 chr21_41820322     AAsi    G    A        0      0        2 
  21 chr21_41820322     AKia    G    A        0      0        2 
  21 chr21_41820322     AOna    G    A        0      0        2 
  21 chr21_41820322     ASom    G    A        0      0        2 
  21 chr21_41820322     HCab    G    A        0      0        2 
  21 chr21_41820322     HPrz    G    A        1      2        2 
  21 chr21_41820322     ZBoe    G    A        0      0        2 
  21 chr21_41820322     ZGre    G    A        0      0        2 
  21 chr21_41820322     ZHar    G    A        0      0        2 
  21 chr21_41820322   Sample    G    A        0      0        2 
  21 chr21_41821800     AAsi    G    A        0      0        2 
  21 chr21_41821800     AKia    G    A      0.5      1        2 
  21 chr21_41821800     AOna    G    A        0      0        2 
  21 chr21_41821800     ASom    G    A        0      0        2 
  21 chr21_41821800     HCab    G    A        0      0        2 
  21 chr21_41821800     HPrz    G    A        0      0        2 
  21 chr21_41821800     ZBoe    G    A        0      0        2 
  21 chr21_41821800     ZGre    G    A        0      0        2 
  21 chr21_41821800     ZHar    G    A        0      0        2 
  21 chr21_41821800   Sample    G    A        0      0        2 
  21 chr21_41822293     AAsi    T    G      0.5      1        2 
  21 chr21_41822293     AKia    T    G        0      0        2 
  21 chr21_41822293     AOna    T    G        0      0        2 
  21 chr21_41822293     ASom    T    G        0      0        2 
  21 chr21_41822293     HCab    T    G        0      0        2 
  21 chr21_41822293     HPrz    T    G        0      0        2 
  21 chr21_41822293     ZBoe    T    G        0      0        2 
  21 chr21_41822293     ZGre    T    G        0      0        2 
  21 chr21_41822293     ZHar    T    G        0      0        2 
  21 chr21_41822293   Sample    T    G        1      2        2 
  21 chr21_41826136     AAsi    C    T        0      0        2 
  21 chr21_41826136     AKia    C    T        0      0        2 
  21 chr21_41826136     AOna    C    T        0      0        2 
  21 chr21_41826136     ASom    C    T        0      0        2 
  21 chr21_41826136     HCab    C    T        0      0        2 
  21 chr21_41826136     HPrz    C    T        1      2        2 
  21 chr21_41826136     ZBoe    C    T        0      0        2 
  21 chr21_41826136     ZGre    C    T        0      0        2 
  21 chr21_41826136     ZHar    C    T        0      0        2 
  21 chr21_41826136   Sample    C    T        0      0        2 
  21 chr21_41834255     AAsi    G    A      0.5      1        2 
  21 chr21_41834255     AKia    G    A        0      0        2 
  21 chr21_41834255     AOna    G    A        0      0        2 
  21 chr21_41834255     ASom    G    A        0      0        2 
  21 chr21_41834255     HCab    G    A        0      0        2 
  21 chr21_41834255     HPrz    G    A        0      0        2 
  21 chr21_41834255     ZBoe    G    A        0      0        2 
  21 chr21_41834255     ZGre    G    A        0      0        2 
  21 chr21_41834255     ZHar    G    A        0      0        2 
  21 chr21_41834255   Sample    G    A        0      0        2 
  21 chr21_41835974     AAsi    C    G        0      0        2 
  21 chr21_41835974     AKia    C    G        0      0        2 
  21 chr21_41835974     AOna    C    G        0      0        2 
  21 chr21_41835974     ASom    C    G        0      0        2 
  21 chr21_41835974     HCab    C    G        1      2        2 
  21 chr21_41835974     HPrz    C    G        1      2        2 
  21 chr21_41835974     ZBoe    C    G        0      0        2 
  21 chr21_41835974     ZGre    C    G        0      0        2 
  21 chr21_41835974     ZHar    C    G        0      0        2 
  21 chr21_41835974   Sample    C    G        0      0        2 
  21 chr21_41851816     AAsi    T    C        1      2        2 
  21 chr21_41851816     AKia    T    C        0      0        2 
  21 chr21_41851816     AOna    T    C        0      0        2 
  21 chr21_41851816     ASom    T    C        1      2        2 
  21 chr21_41851816     HCab    T    C        1      2        2 
  21 chr21_41851816     HPrz    T    C        1      2        2 
  21 chr21_41851816     ZBoe    T    C        0      0        2 
  21 chr21_41851816     ZGre    T    C        0      0        2 
  21 chr21_41851816     ZHar    T    C        0      0        2 
  21 chr21_41851816   Sample    T    C        1      2        2 
  21 chr21_41855326     AAsi    G    A        0      0        2 
  21 chr21_41855326     AKia    G    A      0.5      1        2 
  21 chr21_41855326     AOna    G    A        0      0        2 
  21 chr21_41855326     ASom    G    A        0      0        2 
  21 chr21_41855326     HCab    G    A        0      0        2 
  21 chr21_41855326     HPrz    G    A        0      0        2 
  21 chr21_41855326     ZBoe    G    A        0      0        2 
  21 chr21_41855326     ZGre    G    A        0      0        2 
  21 chr21_41855326     ZHar    G    A        0      0        2 
  21 chr21_41855326   Sample    G    A        0      0        2 
  21 chr21_41870771     AAsi    C    G        0      0        2 
  21 chr21_41870771     AKia    C    G        0      0        2 
  21 chr21_41870771     AOna    C    G        0      0        2 
  21 chr21_41870771     ASom    C    G        0      0        2 
  21 chr21_41870771     HCab    C    G        0      0        2 
  21 chr21_41870771     HPrz    C    G        0      0        2 
  21 chr21_41870771     ZBoe    C    G        0      0        2 
  21 chr21_41870771     ZGre    C    G        1      2        2 
  21 chr21_41870771     ZHar    C    G        0      0        2 
  21 chr21_41870771   Sample    C    G        0      0        2 
  21 chr21_41879467     AAsi    A    G        0      0        2 
  21 chr21_41879467     AKia    A    G        0      0        2 
  21 chr21_41879467     AOna    A    G        0      0        2 
  21 chr21_41879467     ASom    A    G        0      0        2 
  21 chr21_41879467     HCab    A    G        0      0        2 
  21 chr21_41879467     HPrz    A    G        0      0        2 
  21 chr21_41879467     ZBoe    A    G        0      0        2 
  21 chr21_41879467     ZGre    A    G        0      0        2 
  21 chr21_41879467     ZHar    A    G        1      2        2 
  21 chr21_41879467   Sample    A    G        0      0        2 
  21 chr21_41885553     AAsi    C    T        0      0        2 
  21 chr21_41885553     AKia    C    T        0      0        2 
  21 chr21_41885553     AOna    C    T        0      0        2 
  21 chr21_41885553     ASom    C    T        0      0        2 
  21 chr21_41885553     HCab    C    T      0.5      1        2 
  21 chr21_41885553     HPrz    C    T        0      0        2 
  21 chr21_41885553     ZBoe    C    T        0      0        2 
  21 chr21_41885553     ZGre    C    T        0      0        2 
  21 chr21_41885553     ZHar    C    T        0      0        2 
  21 chr21_41885553   Sample    C    T        0      0        2 
  21 chr21_41889138     AAsi    C    T        0      0        2 
  21 chr21_41889138     AKia    C    T        0      0        2 
  21 chr21_41889138     AOna    C    T        0      0        2 
  21 chr21_41889138     ASom    C    T        0      0        2 
  21 chr21_41889138     HCab    C    T        0      0        2 
  21 chr21_41889138     HPrz    C    T        0      0        2 
  21 chr21_41889138     ZBoe    C    T      0.5      1        2 
  21 chr21_41889138     ZGre    C    T        0      0        2 
  21 chr21_41889138     ZHar    C    T        0      0        2 
  21 chr21_41889138   Sample    C    T        0      0        2 
  21 chr21_41901260     AAsi    A    C        0      0        2 
  21 chr21_41901260     AKia    A    C      0.5      1        2 
  21 chr21_41901260     AOna    A    C        0      0        2 
  21 chr21_41901260     ASom    A    C        0      0        2 
  21 chr21_41901260     HCab    A    C        0      0        2 
  21 chr21_41901260     HPrz    A    C        0      0        2 
  21 chr21_41901260     ZBoe    A    C        0      0        2 
  21 chr21_41901260     ZGre    A    C        0      0        2 
  21 chr21_41901260     ZHar    A    C        0      0        2 
  21 chr21_41901260   Sample    A    C        0      0        2 
  21 chr21_41902185     AAsi    A    T        0      0        2 
  21 chr21_41902185     AKia    A    T      0.5      1        2 
  21 chr21_41902185     AOna    A    T        0      0        2 
  21 chr21_41902185     ASom    A    T        0      0        2 
  21 chr21_41902185     HCab    A    T        0      0        2 
  21 chr21_41902185     HPrz    A    T        0      0        2 
  21 chr21_41902185     ZBoe    A    T        0      0        2 
  21 chr21_41902185     ZGre    A    T        0      0        2 
  21 chr21_41902185     ZHar    A    T        0      0        2 
  21 chr21_41902185   Sample    A    T        0      0        2 
  21 chr21_41903357     AAsi    G    A        0      0        2 
  21 chr21_41903357     AKia    G    A        0      0        2 
  21 chr21_41903357     AOna    G    A        0      0        2 
  21 chr21_41903357     ASom    G    A        0      0        2 
  21 chr21_41903357     HCab    G    A        1      2        2 
  21 chr21_41903357     HPrz    G    A        1      2        2 
  21 chr21_41903357     ZBoe    G    A        0      0        2 
  21 chr21_41903357     ZGre    G    A        0      0        2 
  21 chr21_41903357     ZHar    G    A        0      0        2 
  21 chr21_41903357   Sample    G    A        0      0        2 
  21 chr21_41905327     AAsi    T    C        0      0        2 
  21 chr21_41905327     AKia    T    C      0.5      1        2 
  21 chr21_41905327     AOna    T    C        0      0        2 
  21 chr21_41905327     ASom    T    C        0      0        2 
  21 chr21_41905327     HCab    T    C        0      0        2 
  21 chr21_41905327     HPrz    T    C        0      0        2 
  21 chr21_41905327     ZBoe    T    C        0      0        2 
  21 chr21_41905327     ZGre    T    C        0      0        2 
  21 chr21_41905327     ZHar    T    C        0      0        2 
  21 chr21_41905327   Sample    T    C        0      0        2 
  21 chr21_41906684     AAsi    C    T        0      0        2 
  21 chr21_41906684     AKia    C    T        0      0        2 
  21 chr21_41906684     AOna    C    T      0.5      1        2 
  21 chr21_41906684     ASom    C    T        0      0        2 
  21 chr21_41906684     HCab    C    T        0      0        2 
  21 chr21_41906684     HPrz    C    T        0      0        2 
  21 chr21_41906684     ZBoe    C    T        0      0        2 
  21 chr21_41906684     ZGre    C    T        0      0        2 
  21 chr21_41906684     ZHar    C    T        0      0        2 
  21 chr21_41906684   Sample    C    T        0      0        2 
  21 chr21_41919083     AAsi    T    C        0      0        2 
  21 chr21_41919083     AKia    T    C        0      0        2 
  21 chr21_41919083     AOna    T    C        0      0        2 
  21 chr21_41919083     ASom    T    C        0      0        2 
  21 chr21_41919083     HCab    T    C      0.5      1        2 
  21 chr21_41919083     HPrz    T    C      0.5      1        2 
  21 chr21_41919083     ZBoe    T    C        0      0        2 
  21 chr21_41919083     ZGre    T    C        0      0        2 
  21 chr21_41919083     ZHar    T    C        0      0        2 
  21 chr21_41919083   Sample    T    C        0      0        2 
  21 chr21_41933268     AAsi    C    T      0.5      1        2 
  21 chr21_41933268     AKia    C    T        0      0        2 
  21 chr21_41933268     AOna    C    T        1      2        2 
  21 chr21_41933268     ASom    C    T        0      0        2 
  21 chr21_41933268     HCab    C    T        0      0        2 
  21 chr21_41933268     HPrz    C    T        0      0        2 
  21 chr21_41933268     ZBoe    C    T        1      2        2 
  21 chr21_41933268     ZGre    C    T        1      2        2 
  21 chr21_41933268     ZHar    C    T        1      2        2 
  21 chr21_41933268   Sample    C    T        0      0        2 
  21 chr21_41935928     AAsi    T    G        0      0        2 
  21 chr21_41935928     AKia    T    G        0      0        2 
  21 chr21_41935928     AOna    T    G        0      0        2 
  21 chr21_41935928     ASom    T    G        0      0        2 
  21 chr21_41935928     HCab    T    G        1      2        2 
  21 chr21_41935928     HPrz    T    G        1      2        2 
  21 chr21_41935928     ZBoe    T    G        0      0        2 
  21 chr21_41935928     ZGre    T    G        0      0        2 
  21 chr21_41935928     ZHar    T    G        0      0        2 
  21 chr21_41935928   Sample    T    G        0      0        2 
  21 chr21_41937143     AAsi    C    T        0      0        2 
  21 chr21_41937143     AKia    C    T        0      0        2 
  21 chr21_41937143     AOna    C    T        0      0        2 
  21 chr21_41937143     ASom    C    T        0      0        2 
  21 chr21_41937143     HCab    C    T      0.5      1        2 
  21 chr21_41937143     HPrz    C    T        0      0        2 
  21 chr21_41937143     ZBoe    C    T        0      0        2 
  21 chr21_41937143     ZGre    C    T        0      0        2 
  21 chr21_41937143     ZHar    C    T        0      0        2 
  21 chr21_41937143   Sample    C    T        0      0        2 
  21 chr21_41949553     AAsi    A    G        0      0        2 
  21 chr21_41949553     AKia    A    G        1      2        2 
  21 chr21_41949553     AOna    A    G      0.5      1        2 
  21 chr21_41949553     ASom    A    G        0      0        2 
  21 chr21_41949553     HCab    A    G        0      0        2 
  21 chr21_41949553     HPrz    A    G        0      0        2 
  21 chr21_41949553     ZBoe    A    G        0      0        2 
  21 chr21_41949553     ZGre    A    G        0      0        2 
  21 chr21_41949553     ZHar    A    G        0      0        2 
  21 chr21_41949553   Sample    A    G        0      0        2 
  21 chr21_41952183     AAsi    A    G        0      0        2 
  21 chr21_41952183     AKia    A    G        0      0        2 
  21 chr21_41952183     AOna    A    G        0      0        2 
  21 chr21_41952183     ASom    A    G        0      0        2 
  21 chr21_41952183     HCab    A    G        0      0        2 
  21 chr21_41952183     HPrz    A    G        0      0        2 
  21 chr21_41952183     ZBoe    A    G        1      2        2 
  21 chr21_41952183     ZGre    A    G        1      2        2 
  21 chr21_41952183     ZHar    A    G        1      2        2 
  21 chr21_41952183   Sample    A    G        0      0        2 
  21 chr21_41961422     AAsi    C    T        0      0        2 
  21 chr21_41961422     AKia    C    T        0      0        2 
  21 chr21_41961422     AOna    C    T        0      0        2 
  21 chr21_41961422     ASom    C    T        0      0        2 
  21 chr21_41961422     HCab    C    T        1      2        2 
  21 chr21_41961422     HPrz    C    T        1      2        2 
  21 chr21_41961422     ZBoe    C    T        0      0        2 
  21 chr21_41961422     ZGre    C    T        0      0        2 
  21 chr21_41961422     ZHar    C    T        0      0        2 
  21 chr21_41961422   Sample    C    T        0      0        2 
  21 chr21_41966363     AAsi    A    C        0      0        2 
  21 chr21_41966363     AKia    A    C        0      0        2 
  21 chr21_41966363     AOna    A    C        0      0        2 
  21 chr21_41966363     ASom    A    C        0      0        2 
  21 chr21_41966363     HCab    A    C        0      0        2 
  21 chr21_41966363     HPrz    A    C        0      0        2 
  21 chr21_41966363     ZBoe    A    C        0      0        2 
  21 chr21_41966363     ZGre    A    C        1      2        2 
  21 chr21_41966363     ZHar    A    C        0      0        2 
  21 chr21_41966363   Sample    A    C        0      0        2 
  21 chr21_41976682     AAsi    T    C        0      0        2 
  21 chr21_41976682     AKia    T    C        0      0        2 
  21 chr21_41976682     AOna    T    C        0      0        2 
  21 chr21_41976682     ASom    T    C        0      0        2 
  21 chr21_41976682     HCab    T    C        0      0        2 
  21 chr21_41976682     HPrz    T    C        0      0        2 
  21 chr21_41976682     ZBoe    T    C      0.5      1        2 
  21 chr21_41976682     ZGre    T    C        0      0        2 
  21 chr21_41976682     ZHar    T    C        1      2        2 
  21 chr21_41976682   Sample    T    C        0      0        2 
  21 chr21_41984184     AAsi    C    T        0      0        2 
  21 chr21_41984184     AKia    C    T        0      0        2 
  21 chr21_41984184     AOna    C    T        0      0        2 
  21 chr21_41984184     ASom    C    T        0      0        2 
  21 chr21_41984184     HCab    C    T        1      2        2 
  21 chr21_41984184     HPrz    C    T        1      2        2 
  21 chr21_41984184     ZBoe    C    T        0      0        2 
  21 chr21_41984184     ZGre    C    T        0      0        2 
  21 chr21_41984184     ZHar    C    T        0      0        2 
  21 chr21_41984184   Sample    C    T        0      0        2 
  21 chr21_41985931     AAsi    A    G        0      0        2 
  21 chr21_41985931     AKia    A    G        0      0        2 
  21 chr21_41985931     AOna    A    G      0.5      1        2 
  21 chr21_41985931     ASom    A    G        0      0        2 
  21 chr21_41985931     HCab    A    G        0      0        2 
  21 chr21_41985931     HPrz    A    G        0      0        2 
  21 chr21_41985931     ZBoe    A    G        0      0        2 
  21 chr21_41985931     ZGre    A    G        0      0        2 
  21 chr21_41985931     ZHar    A    G        0      0        2 
  21 chr21_41985931   Sample    A    G        0      0        2 
  21 chr21_41987312     AAsi    G    C        0      0        2 
  21 chr21_41987312     AKia    G    C        0      0        2 
  21 chr21_41987312     AOna    G    C        0      0        2 
  21 chr21_41987312     ASom    G    C        0      0        2 
  21 chr21_41987312     HCab    G    C        1      2        2 
  21 chr21_41987312     HPrz    G    C        1      2        2 
  21 chr21_41987312     ZBoe    G    C        0      0        2 
  21 chr21_41987312     ZGre    G    C        0      0        2 
  21 chr21_41987312     ZHar    G    C        0      0        2 
  21 chr21_41987312   Sample    G    C        1      2        2 
  21 chr21_42003419     AAsi    C    T        1      2        2 
  21 chr21_42003419     AKia    C    T        0      0        2 
  21 chr21_42003419     AOna    C    T        0      0        2 
  21 chr21_42003419     ASom    C    T        1      2        2 
  21 chr21_42003419     HCab    C    T        0      0        2 
  21 chr21_42003419     HPrz    C    T        0      0        2 
  21 chr21_42003419     ZBoe    C    T        0      0        2 
  21 chr21_42003419     ZGre    C    T        0      0        2 
  21 chr21_42003419     ZHar    C    T        0      0        2 
  21 chr21_42003419   Sample    C    T        1      2        2 
  21 chr21_42005870     AAsi    T    C        0      0        2 
  21 chr21_42005870     AKia    T    C        0      0        2 
  21 chr21_42005870     AOna    T    C        0      0        2 
  21 chr21_42005870     ASom    T    C        0      0        2 
  21 chr21_42005870     HCab    T    C        0      0        2 
  21 chr21_42005870     HPrz    T    C        0      0        2 
  21 chr21_42005870     ZBoe    T    C      0.5      1        2 
  21 chr21_42005870     ZGre    T    C        0      0        2 
  21 chr21_42005870     ZHar    T    C        0      0        2 
  21 chr21_42005870   Sample    T    C        0      0        2 
  21 chr21_42006517     AAsi    T    C        0      0        2 
  21 chr21_42006517     AKia    T    C        0      0        2 
  21 chr21_42006517     AOna    T    C      0.5      1        2 
  21 chr21_42006517     ASom    T    C        0      0        2 
  21 chr21_42006517     HCab    T    C        0      0        2 
  21 chr21_42006517     HPrz    T    C        0      0        2 
  21 chr21_42006517     ZBoe    T    C        0      0        2 
  21 chr21_42006517     ZGre    T    C        0      0        2 
  21 chr21_42006517     ZHar    T    C        0      0        2 
  21 chr21_42006517   Sample    T    C        0      0        2 
  21 chr21_42007221     AAsi    A    C      0.5      1        2 
  21 chr21_42007221     AKia    A    C        0      0        2 
  21 chr21_42007221     AOna    A    C        0      0        2 
  21 chr21_42007221     ASom    A    C        0      0        2 
  21 chr21_42007221     HCab    A    C        0      0        2 
  21 chr21_42007221     HPrz    A    C        0      0        2 
  21 chr21_42007221     ZBoe    A    C        0      0        2 
  21 chr21_42007221     ZGre    A    C        0      0        2 
  21 chr21_42007221     ZHar    A    C        0      0        2 
  21 chr21_42007221   Sample    A    C        0      0        2 
  21 chr21_42008653     AAsi    C    A        0      0        2 
  21 chr21_42008653     AKia    C    A        0      0        2 
  21 chr21_42008653     AOna    C    A        0      0        2 
  21 chr21_42008653     ASom    C    A        0      0        2 
  21 chr21_42008653     HCab    C    A        0      0        2 
  21 chr21_42008653     HPrz    C    A      0.5      1        2 
  21 chr21_42008653     ZBoe    C    A        0      0        2 
  21 chr21_42008653     ZGre    C    A        0      0        2 
  21 chr21_42008653     ZHar    C    A        0      0        2 
  21 chr21_42008653   Sample    C    A        0      0        2 
  21 chr21_42009975     AAsi    G    A        0      0        2 
  21 chr21_42009975     AKia    G    A        0      0        2 
  21 chr21_42009975     AOna    G    A        0      0        2 
  21 chr21_42009975     ASom    G    A        0      0        2 
  21 chr21_42009975     HCab    G    A        1      2        2 
  21 chr21_42009975     HPrz    G    A        1      2        2 
  21 chr21_42009975     ZBoe    G    A        0      0        2 
  21 chr21_42009975     ZGre    G    A        0      0        2 
  21 chr21_42009975     ZHar    G    A        0      0        2 
  21 chr21_42009975   Sample    G    A        0      0        2 
  21 chr21_42022823     AAsi    G    C        0      0        2 
  21 chr21_42022823     AKia    G    C        0      0        2 
  21 chr21_42022823     AOna    G    C        0      0        2 
  21 chr21_42022823     ASom    G    C        0      0        2 
  21 chr21_42022823     HCab    G    C        0      0        2 
  21 chr21_42022823     HPrz    G    C        0      0        2 
  21 chr21_42022823     ZBoe    G    C        0      0        2 
  21 chr21_42022823     ZGre    G    C        1      2        2 
  21 chr21_42022823     ZHar    G    C        0      0        2 
  21 chr21_42022823   Sample    G    C        0      0        2 
  21 chr21_42025539     AAsi    C    T        1      2        2 
  21 chr21_42025539     AKia    C    T        0      0        2 
  21 chr21_42025539     AOna    C    T        0      0        2 
  21 chr21_42025539     ASom    C    T        1      2        2 
  21 chr21_42025539     HCab    C    T        0      0        2 
  21 chr21_42025539     HPrz    C    T        0      0        2 
  21 chr21_42025539     ZBoe    C    T      0.5      1        2 
  21 chr21_42025539     ZGre    C    T        0      0        2 
  21 chr21_42025539     ZHar    C    T        1      2        2 
  21 chr21_42025539   Sample    C    T        1      2        2 
  21 chr21_42040542     AAsi    A    G        0      0        2 
  21 chr21_42040542     AKia    A    G        0      0        2 
  21 chr21_42040542     AOna    A    G      0.5      1        2 
  21 chr21_42040542     ASom    A    G        0      0        2 
  21 chr21_42040542     HCab    A    G        0      0        2 
  21 chr21_42040542     HPrz    A    G        0      0        2 
  21 chr21_42040542     ZBoe    A    G        0      0        2 
  21 chr21_42040542     ZGre    A    G        0      0        2 
  21 chr21_42040542     ZHar    A    G        0      0        2 
  21 chr21_42040542   Sample    A    G        0      0        2 
  21 chr21_42050578     AAsi    G    C        0      0        2 
  21 chr21_42050578     AKia    G    C        0      0        2 
  21 chr21_42050578     AOna    G    C      0.5      1        2 
  21 chr21_42050578     ASom    G    C        0      0        2 
  21 chr21_42050578     HCab    G    C        0      0        2 
  21 chr21_42050578     HPrz    G    C        0      0        2 
  21 chr21_42050578     ZBoe    G    C        0      0        2 
  21 chr21_42050578     ZGre    G    C        0      0        2 
  21 chr21_42050578     ZHar    G    C        0      0        2 
  21 chr21_42050578   Sample    G    C        0      0        2 
  21 chr21_42053028     AAsi    C    T        0      0        2 
  21 chr21_42053028     AKia    C    T        0      0        2 
  21 chr21_42053028     AOna    C    T        0      0        2 
  21 chr21_42053028     ASom    C    T        0      0        2 
  21 chr21_42053028     HCab    C    T        1      2        2 
  21 chr21_42053028     HPrz    C    T        1      2        2 
  21 chr21_42053028     ZBoe    C    T        0      0        2 
  21 chr21_42053028     ZGre    C    T        0      0        2 
  21 chr21_42053028     ZHar    C    T        0      0        2 
  21 chr21_42053028   Sample    C    T        0      0        2 
  21 chr21_42053339     AAsi    T    C        0      0        2 
  21 chr21_42053339     AKia    T    C        0      0        2 
  21 chr21_42053339     AOna    T    C        0      0        2 
  21 chr21_42053339     ASom    T    C        0      0        2 
  21 chr21_42053339     HCab    T    C        0      0        2 
  21 chr21_42053339     HPrz    T    C        0      0        2 
  21 chr21_42053339     ZBoe    T    C      0.5      1        2 
  21 chr21_42053339     ZGre    T    C        0      0        2 
  21 chr21_42053339     ZHar    T    C      0.5      1        2 
  21 chr21_42053339   Sample    T    C        0      0        2 
  21 chr21_42053870     AAsi    C    T        0      0        2 
  21 chr21_42053870     AKia    C    T      0.5      1        2 
  21 chr21_42053870     AOna    C    T        1      2        2 
  21 chr21_42053870     ASom    C    T        0      0        2 
  21 chr21_42053870     HCab    C    T        0      0        2 
  21 chr21_42053870     HPrz    C    T        0      0        2 
  21 chr21_42053870     ZBoe    C    T        0      0        2 
  21 chr21_42053870     ZGre    C    T        0      0        2 
  21 chr21_42053870     ZHar    C    T        0      0        2 
  21 chr21_42053870   Sample    C    T        0      0        2 
  21 chr21_42060959     AAsi    T    C        0      0        2 
  21 chr21_42060959     AKia    T    C        0      0        2 
  21 chr21_42060959     AOna    T    C      0.5      1        2 
  21 chr21_42060959     ASom    T    C        0      0        2 
  21 chr21_42060959     HCab    T    C        0      0        2 
  21 chr21_42060959     HPrz    T    C        0      0        2 
  21 chr21_42060959     ZBoe    T    C        0      0        2 
  21 chr21_42060959     ZGre    T    C        0      0        2 
  21 chr21_42060959     ZHar    T    C        0      0        2 
  21 chr21_42060959   Sample    T    C        0      0        2 
  21 chr21_42066462     AAsi    C    T        0      0        2 
  21 chr21_42066462     AKia    C    T      0.5      1        2 
  21 chr21_42066462     AOna    C    T        0      0        2 
  21 chr21_42066462     ASom    C    T        0      0        2 
  21 chr21_42066462     HCab    C    T        0      0        2 
  21 chr21_42066462     HPrz    C    T        0      0        2 
  21 chr21_42066462     ZBoe    C    T        0      0        2 
  21 chr21_42066462     ZGre    C    T        0      0        2 
  21 chr21_42066462     ZHar    C    T        0      0        2 
  21 chr21_42066462   Sample    C    T        0      0        2 
  21 chr21_42068665     AAsi    A    T        0      0        2 
  21 chr21_42068665     AKia    A    T        0      0        2 
  21 chr21_42068665     AOna    A    T        0      0        2 
  21 chr21_42068665     ASom    A    T        0      0        2 
  21 chr21_42068665     HCab    A    T        1      2        2 
  21 chr21_42068665     HPrz    A    T        1      2        2 
  21 chr21_42068665     ZBoe    A    T        0      0        2 
  21 chr21_42068665     ZGre    A    T        0      0        2 
  21 chr21_42068665     ZHar    A    T        0      0        2 
  21 chr21_42068665   Sample    A    T        0      0        2 
  21 chr21_42075782     AAsi    A    G        0      0        2 
  21 chr21_42075782     AKia    A    G        0      0        2 
  21 chr21_42075782     AOna    A    G        0      0        2 
  21 chr21_42075782     ASom    A    G        0      0        2 
  21 chr21_42075782     HCab    A    G        0      0        2 
  21 chr21_42075782     HPrz    A    G        0      0        2 
  21 chr21_42075782     ZBoe    A    G        1      2        2 
  21 chr21_42075782     ZGre    A    G        0      0        2 
  21 chr21_42075782     ZHar    A    G        0      0        2 
  21 chr21_42075782   Sample    A    G        0      0        2 
  21 chr21_42085494     AAsi    C    A        0      0        2 
  21 chr21_42085494     AKia    C    A        0      0        2 
  21 chr21_42085494     AOna    C    A        0      0        2 
  21 chr21_42085494     ASom    C    A        0      0        2 
  21 chr21_42085494     HCab    C    A      0.5      1        2 
  21 chr21_42085494     HPrz    C    A        0      0        2 
  21 chr21_42085494     ZBoe    C    A        0      0        2 
  21 chr21_42085494     ZGre    C    A        0      0        2 
  21 chr21_42085494     ZHar    C    A        0      0        2 
  21 chr21_42085494   Sample    C    A        0      0        2 
  21 chr21_42094014     AAsi    A    G        0      0        2 
  21 chr21_42094014     AKia    A    G        0      0        2 
  21 chr21_42094014     AOna    A    G        0      0        2 
  21 chr21_42094014     ASom    A    G        0      0        2 
  21 chr21_42094014     HCab    A    G        1      2        2 
  21 chr21_42094014     HPrz    A    G        1      2        2 
  21 chr21_42094014     ZBoe    A    G        0      0        2 
  21 chr21_42094014     ZGre    A    G        0      0        2 
  21 chr21_42094014     ZHar    A    G        0      0        2 
  21 chr21_42094014   Sample    A    G        0      0        2 
  21 chr21_42095071     AAsi    T    C        0      0        2 
  21 chr21_42095071     AKia    T    C        0      0        2 
  21 chr21_42095071     AOna    T    C        0      0        2 
  21 chr21_42095071     ASom    T    C        0      0        2 
  21 chr21_42095071     HCab    T    C        0      0        2 
  21 chr21_42095071     HPrz    T    C        0      0        2 
  21 chr21_42095071     ZBoe    T    C        1      2        2 
  21 chr21_42095071     ZGre    T    C        1      2        2 
  21 chr21_42095071     ZHar    T    C        1      2        2 
  21 chr21_42095071   Sample    T    C        0      0        2 
  21 chr21_42095318     AAsi    A    G        0      0        2 
  21 chr21_42095318     AKia    A    G        0      0        2 
  21 chr21_42095318     AOna    A    G        0      0        2 
  21 chr21_42095318     ASom    A    G        0      0        2 
  21 chr21_42095318     HCab    A    G      0.5      1        2 
  21 chr21_42095318     HPrz    A    G      0.5      1        2 
  21 chr21_42095318     ZBoe    A    G        0      0        2 
  21 chr21_42095318     ZGre    A    G        0      0        2 
  21 chr21_42095318     ZHar    A    G        0      0        2 
  21 chr21_42095318   Sample    A    G        0      0        2 
  21 chr21_42104638     AAsi    G    T        0      0        2 
  21 chr21_42104638     AKia    G    T        0      0        2 
  21 chr21_42104638     AOna    G    T        0      0        2 
  21 chr21_42104638     ASom    G    T        0      0        2 
  21 chr21_42104638     HCab    G    T        0      0        2 
  21 chr21_42104638     HPrz    G    T      0.5      1        2 
  21 chr21_42104638     ZBoe    G    T        0      0        2 
  21 chr21_42104638     ZGre    G    T        0      0        2 
  21 chr21_42104638     ZHar    G    T        0      0        2 
  21 chr21_42104638   Sample    G    T        0      0        2 
  21 chr21_42111696     AAsi    T    A        0      0        2 
  21 chr21_42111696     AKia    T    A        0      0        2 
  21 chr21_42111696     AOna    T    A        0      0        2 
  21 chr21_42111696     ASom    T    A        0      0        2 
  21 chr21_42111696     HCab    T    A        1      2        2 
  21 chr21_42111696     HPrz    T    A        1      2        2 
  21 chr21_42111696     ZBoe    T    A        0      0        2 
  21 chr21_42111696     ZGre    T    A        0      0        2 
  21 chr21_42111696     ZHar    T    A        0      0        2 
  21 chr21_42111696   Sample    T    A        0      0        2 
  21 chr21_42117259     AAsi    A    C        0      0        2 
  21 chr21_42117259     AKia    A    C        0      0        2 
  21 chr21_42117259     AOna    A    C        0      0        2 
  21 chr21_42117259     ASom    A    C        0      0        2 
  21 chr21_42117259     HCab    A    C        1      2        2 
  21 chr21_42117259     HPrz    A    C        1      2        2 
  21 chr21_42117259     ZBoe    A    C        0      0        2 
  21 chr21_42117259     ZGre    A    C        0      0        2 
  21 chr21_42117259     ZHar    A    C        0      0        2 
  21 chr21_42117259   Sample    A    C        0      0        2 
  21 chr21_42118862     AAsi    G    A        0      0        2 
  21 chr21_42118862     AKia    G    A        0      0        2 
  21 chr21_42118862     AOna    G    A        0      0        2 
  21 chr21_42118862     ASom    G    A        0      0        2 
  21 chr21_42118862     HCab    G    A        0      0        2 
  21 chr21_42118862     HPrz    G    A        0      0        2 
  21 chr21_42118862     ZBoe    G    A        1      2        2 
  21 chr21_42118862     ZGre    G    A        0      0        2 
  21 chr21_42118862     ZHar    G    A        0      0        2 
  21 chr21_42118862   Sample    G    A        0      0        2 
  21 chr21_42124096     AAsi    T    G        0      0        2 
  21 chr21_42124096     AKia    T    G        0      0        2 
  21 chr21_42124096     AOna    T    G        0      0        2 
  21 chr21_42124096     ASom    T    G        0      0        2 
  21 chr21_42124096     HCab    T    G        0      0        2 
  21 chr21_42124096     HPrz    T    G        0      0        2 
  21 chr21_42124096     ZBoe    T    G        0      0        2 
  21 chr21_42124096     ZGre    T    G        0      0        2 
  21 chr21_42124096     ZHar    T    G        1      2        2 
  21 chr21_42124096   Sample    T    G        0      0        2 
  21 chr21_42127891     AAsi    C    G        0      0        2 
  21 chr21_42127891     AKia    C    G        0      0        2 
  21 chr21_42127891     AOna    C    G        0      0        2 
  21 chr21_42127891     ASom    C    G        0      0        2 
  21 chr21_42127891     HCab    C    G        0      0        2 
  21 chr21_42127891     HPrz    C    G        0      0        2 
  21 chr21_42127891     ZBoe    C    G        1      2        2 
  21 chr21_42127891     ZGre    C    G        1      2        2 
  21 chr21_42127891     ZHar    C    G        1      2        2 
  21 chr21_42127891   Sample    C    G        0      0        2 
  21 chr21_42130084     AAsi    A    G        0      0        2 
  21 chr21_42130084     AKia    A    G        0      0        2 
  21 chr21_42130084     AOna    A    G        0      0        2 
  21 chr21_42130084     ASom    A    G        0      0        2 
  21 chr21_42130084     HCab    A    G        0      0        2 
  21 chr21_42130084     HPrz    A    G        0      0        2 
  21 chr21_42130084     ZBoe    A    G      0.5      1        2 
  21 chr21_42130084     ZGre    A    G        0      0        2 
  21 chr21_42130084     ZHar    A    G        0      0        2 
  21 chr21_42130084   Sample    A    G        0      0        2 
  21 chr21_42136215     AAsi    T    A        0      0        2 
  21 chr21_42136215     AKia    T    A        0      0        2 
  21 chr21_42136215     AOna    T    A        0      0        2 
  21 chr21_42136215     ASom    T    A        0      0        2 
  21 chr21_42136215     HCab    T    A        1      2        2 
  21 chr21_42136215     HPrz    T    A        1      2        2 
  21 chr21_42136215     ZBoe    T    A        0      0        2 
  21 chr21_42136215     ZGre    T    A        0      0        2 
  21 chr21_42136215     ZHar    T    A        0      0        2 
  21 chr21_42136215   Sample    T    A        0      0        2 
  21 chr21_42145881     AAsi    A    G      0.5      1        2 
  21 chr21_42145881     AKia    A    G        0      0        2 
  21 chr21_42145881     AOna    A    G        0      0        2 
  21 chr21_42145881     ASom    A    G        0      0        2 
  21 chr21_42145881     HCab    A    G        0      0        2 
  21 chr21_42145881     HPrz    A    G        0      0        2 
  21 chr21_42145881     ZBoe    A    G        0      0        2 
  21 chr21_42145881     ZGre    A    G        0      0        2 
  21 chr21_42145881     ZHar    A    G        0      0        2 
  21 chr21_42145881   Sample    A    G        0      0        2 
  21 chr21_42147642     AAsi    G    A        0      0        2 
  21 chr21_42147642     AKia    G    A        0      0        2 
  21 chr21_42147642     AOna    G    A      0.5      1        2 
  21 chr21_42147642     ASom    G    A        0      0        2 
  21 chr21_42147642     HCab    G    A        0      0        2 
  21 chr21_42147642     HPrz    G    A        0      0        2 
  21 chr21_42147642     ZBoe    G    A        0      0        2 
  21 chr21_42147642     ZGre    G    A        0      0        2 
  21 chr21_42147642     ZHar    G    A        0      0        2 
  21 chr21_42147642   Sample    G    A        0      0        2 
  21 chr21_42149300     AAsi    G    A        0      0        2 
  21 chr21_42149300     AKia    G    A        0      0        2 
  21 chr21_42149300     AOna    G    A      0.5      1        2 
  21 chr21_42149300     ASom    G    A        0      0        2 
  21 chr21_42149300     HCab    G    A        0      0        2 
  21 chr21_42149300     HPrz    G    A        0      0        2 
  21 chr21_42149300     ZBoe    G    A        0      0        2 
  21 chr21_42149300     ZGre    G    A        0      0        2 
  21 chr21_42149300     ZHar    G    A        0      0        2 
  21 chr21_42149300   Sample    G    A        0      0        2 
  21 chr21_42151494     AAsi    C    T        0      0        2 
  21 chr21_42151494     AKia    C    T        0      0        2 
  21 chr21_42151494     AOna    C    T        0      0        2 
  21 chr21_42151494     ASom    C    T        1      2        2 
  21 chr21_42151494     HCab    C    T        0      0        2 
  21 chr21_42151494     HPrz    C    T        0      0        2 
  21 chr21_42151494     ZBoe    C    T        0      0        2 
  21 chr21_42151494     ZGre    C    T        0      0        2 
  21 chr21_42151494     ZHar    C    T        0      0        2 
  21 chr21_42151494   Sample    C    T        0      0        2 
  21 chr21_42156216     AAsi    A    C        0      0        2 
  21 chr21_42156216     AKia    A    C        0      0        2 
  21 chr21_42156216     AOna    A    C        0      0        2 
  21 chr21_42156216     ASom    A    C        0      0        2 
  21 chr21_42156216     HCab    A    C        0      0        2 
  21 chr21_42156216     HPrz    A    C        1      2        2 
  21 chr21_42156216     ZBoe    A    C        0      0        2 
  21 chr21_42156216     ZGre    A    C        0      0        2 
  21 chr21_42156216     ZHar    A    C        0      0        2 
  21 chr21_42156216   Sample    A    C        0      0        2 
  21 chr21_42170904     AAsi    A    G        0      0        2 
  21 chr21_42170904     AKia    A    G        0      0        2 
  21 chr21_42170904     AOna    A    G        0      0        2 
  21 chr21_42170904     ASom    A    G        0      0        2 
  21 chr21_42170904     HCab    A    G        1      2        2 
  21 chr21_42170904     HPrz    A    G        1      2        2 
  21 chr21_42170904     ZBoe    A    G        0      0        2 
  21 chr21_42170904     ZGre    A    G        0      0        2 
  21 chr21_42170904     ZHar    A    G        0      0        2 
  21 chr21_42170904   Sample    A    G        0      0        2 
  21 chr21_42183516     AAsi    A    T        1      2        2 
  21 chr21_42183516     AKia    A    T        0      0        2 
  21 chr21_42183516     AOna    A    T        0      0        2 
  21 chr21_42183516     ASom    A    T        0      0        2 
  21 chr21_42183516     HCab    A    T        0      0        2 
  21 chr21_42183516     HPrz    A    T        0      0        2 
  21 chr21_42183516     ZBoe    A    T        0      0        2 
  21 chr21_42183516     ZGre    A    T        0      0        2 
  21 chr21_42183516     ZHar    A    T        0      0        2 
  21 chr21_42183516   Sample    A    T        0      0        2 
  21 chr21_42185708     AAsi    G    A        0      0        2 
  21 chr21_42185708     AKia    G    A        0      0        2 
  21 chr21_42185708     AOna    G    A        0      0        2 
  21 chr21_42185708     ASom    G    A        0      0        2 
  21 chr21_42185708     HCab    G    A        1      2        2 
  21 chr21_42185708     HPrz    G    A        1      2        2 
  21 chr21_42185708     ZBoe    G    A        0      0        2 
  21 chr21_42185708     ZGre    G    A        0      0        2 
  21 chr21_42185708     ZHar    G    A        0      0        2 
  21 chr21_42185708   Sample    G    A        0      0        2 
  21 chr21_42194105     AAsi    A    G        0      0        2 
  21 chr21_42194105     AKia    A    G        0      0        2 
  21 chr21_42194105     AOna    A    G        0      0        2 
  21 chr21_42194105     ASom    A    G        0      0        2 
  21 chr21_42194105     HCab    A    G        0      0        2 
  21 chr21_42194105     HPrz    A    G        0      0        2 
  21 chr21_42194105     ZBoe    A    G        0      0        2 
  21 chr21_42194105     ZGre    A    G        0      0        2 
  21 chr21_42194105     ZHar    A    G      0.5      1        2 
  21 chr21_42194105   Sample    A    G        0      0        2 
  21 chr21_42203393     AAsi    T    G        0      0        2 
  21 chr21_42203393     AKia    T    G        0      0        2 
  21 chr21_42203393     AOna    T    G        0      0        2 
  21 chr21_42203393     ASom    T    G        0      0        2 
  21 chr21_42203393     HCab    T    G        1      2        2 
  21 chr21_42203393     HPrz    T    G        1      2        2 
  21 chr21_42203393     ZBoe    T    G        0      0        2 
  21 chr21_42203393     ZGre    T    G        0      0        2 
  21 chr21_42203393     ZHar    T    G        0      0        2 
  21 chr21_42203393   Sample    T    G        0      0        2 
  21 chr21_42203800     AAsi    A    T        0      0        2 
  21 chr21_42203800     AKia    A    T        0      0        2 
  21 chr21_42203800     AOna    A    T        0      0        2 
  21 chr21_42203800     ASom    A    T        0      0        2 
  21 chr21_42203800     HCab    A    T        1      2        2 
  21 chr21_42203800     HPrz    A    T        1      2        2 
  21 chr21_42203800     ZBoe    A    T        0      0        2 
  21 chr21_42203800     ZGre    A    T        0      0        2 
  21 chr21_42203800     ZHar    A    T        0      0        2 
  21 chr21_42203800   Sample    A    T        0      0        2 
  21 chr21_42206714     AAsi    G    T        0      0        2 
  21 chr21_42206714     AKia    G    T        0      0        2 
  21 chr21_42206714     AOna    G    T        0      0        2 
  21 chr21_42206714     ASom    G    T        0      0        2 
  21 chr21_42206714     HCab    G    T        1      2        2 
  21 chr21_42206714     HPrz    G    T        0      0        2 
  21 chr21_42206714     ZBoe    G    T        0      0        2 
  21 chr21_42206714     ZGre    G    T        0      0        2 
  21 chr21_42206714     ZHar    G    T        0      0        2 
  21 chr21_42206714   Sample    G    T        0      0        2 
  21 chr21_42207755     AAsi    T    C        0      0        2 
  21 chr21_42207755     AKia    T    C        0      0        2 
  21 chr21_42207755     AOna    T    C        0      0        2 
  21 chr21_42207755     ASom    T    C        0      0        2 
  21 chr21_42207755     HCab    T    C        1      2        2 
  21 chr21_42207755     HPrz    T    C        1      2        2 
  21 chr21_42207755     ZBoe    T    C        0      0        2 
  21 chr21_42207755     ZGre    T    C        0      0        2 
  21 chr21_42207755     ZHar    T    C        0      0        2 
  21 chr21_42207755   Sample    T    C        0      0        2 
  21 chr21_42208601     AAsi    C    T        0      0        2 
  21 chr21_42208601     AKia    C    T        0      0        2 
  21 chr21_42208601     AOna    C    T      0.5      1        2 
  21 chr21_42208601     ASom    C    T        0      0        2 
  21 chr21_42208601     HCab    C    T        0      0        2 
  21 chr21_42208601     HPrz    C    T        0      0        2 
  21 chr21_42208601     ZBoe    C    T        0      0        2 
  21 chr21_42208601     ZGre    C    T        0      0        2 
  21 chr21_42208601     ZHar    C    T        0      0        2 
  21 chr21_42208601   Sample    C    T        0      0        2 
  21 chr21_42212787     AAsi    G    A        0      0        2 
  21 chr21_42212787     AKia    G    A        0      0        2 
  21 chr21_42212787     AOna    G    A        0      0        2 
  21 chr21_42212787     ASom    G    A        0      0        2 
  21 chr21_42212787     HCab    G    A        0      0        2 
  21 chr21_42212787     HPrz    G    A        0      0        2 
  21 chr21_42212787     ZBoe    G    A      0.5      1        2 
  21 chr21_42212787     ZGre    G    A        0      0        2 
  21 chr21_42212787     ZHar    G    A        0      0        2 
  21 chr21_42212787   Sample    G    A        0      0        2 
  21 chr21_42213206     AAsi    G    A        0      0        2 
  21 chr21_42213206     AKia    G    A        0      0        2 
  21 chr21_42213206     AOna    G    A        0      0        2 
  21 chr21_42213206     ASom    G    A        0      0        2 
  21 chr21_42213206     HCab    G    A        0      0        2 
  21 chr21_42213206     HPrz    G    A      0.5      1        2 
  21 chr21_42213206     ZBoe    G    A        0      0        2 
  21 chr21_42213206     ZGre    G    A        0      0        2 
  21 chr21_42213206     ZHar    G    A        0      0        2 
  21 chr21_42213206   Sample    G    A        0      0        2 
  21 chr21_42216223     AAsi    T    C        0      0        2 
  21 chr21_42216223     AKia    T    C        0      0        2 
  21 chr21_42216223     AOna    T    C        0      0        2 
  21 chr21_42216223     ASom    T    C        1      2        2 
  21 chr21_42216223     HCab    T    C        0      0        2 
  21 chr21_42216223     HPrz    T    C        0      0        2 
  21 chr21_42216223     ZBoe    T    C        0      0        2 
  21 chr21_42216223     ZGre    T    C        0      0        2 
  21 chr21_42216223     ZHar    T    C        0      0        2 
  21 chr21_42216223   Sample    T    C        0      0        2 
  21 chr21_42218129     AAsi    G    A        0      0        2 
  21 chr21_42218129     AKia    G    A        1      2        2 
  21 chr21_42218129     AOna    G    A        1      2        2 
  21 chr21_42218129     ASom    G    A        0      0        2 
  21 chr21_42218129     HCab    G    A        0      0        2 
  21 chr21_42218129     HPrz    G    A        0      0        2 
  21 chr21_42218129     ZBoe    G    A        0      0        2 
  21 chr21_42218129     ZGre    G    A        0      0        2 
  21 chr21_42218129     ZHar    G    A        0      0        2 
  21 chr21_42218129   Sample    G    A        0      0        2 
  21 chr21_42224221     AAsi    C    T        0      0        2 
  21 chr21_42224221     AKia    C    T        0      0        2 
  21 chr21_42224221     AOna    C    T        0      0        2 
  21 chr21_42224221     ASom    C    T        0      0        2 
  21 chr21_42224221     HCab    C    T        0      0        2 
  21 chr21_42224221     HPrz    C    T        0      0        2 
  21 chr21_42224221     ZBoe    C    T      0.5      1        2 
  21 chr21_42224221     ZGre    C    T        0      0        2 
  21 chr21_42224221     ZHar    C    T        0      0        2 
  21 chr21_42224221   Sample    C    T        0      0        2 
  21 chr21_42226688     AAsi    T    C        0      0        2 
  21 chr21_42226688     AKia    T    C        0      0        2 
  21 chr21_42226688     AOna    T    C        0      0        2 
  21 chr21_42226688     ASom    T    C        0      0        2 
  21 chr21_42226688     HCab    T    C        0      0        2 
  21 chr21_42226688     HPrz    T    C        0      0        2 
  21 chr21_42226688     ZBoe    T    C      0.5      1        2 
  21 chr21_42226688     ZGre    T    C        0      0        2 
  21 chr21_42226688     ZHar    T    C        0      0        2 
  21 chr21_42226688   Sample    T    C        0      0        2 
  21 chr21_42239655     AAsi    A    G        0      0        2 
  21 chr21_42239655     AKia    A    G        0      0        2 
  21 chr21_42239655     AOna    A    G        0      0        2 
  21 chr21_42239655     ASom    A    G        0      0        2 
  21 chr21_42239655     HCab    A    G        0      0        2 
  21 chr21_42239655     HPrz    A    G        0      0        2 
  21 chr21_42239655     ZBoe    A    G      0.5      1        2 
  21 chr21_42239655     ZGre    A    G        0      0        2 
  21 chr21_42239655     ZHar    A    G        0      0        2 
  21 chr21_42239655   Sample    A    G        0      0        2 
  21 chr21_42240004     AAsi    G    C        0      0        2 
  21 chr21_42240004     AKia    G    C        0      0        2 
  21 chr21_42240004     AOna    G    C        0      0        2 
  21 chr21_42240004     ASom    G    C        0      0        2 
  21 chr21_42240004     HCab    G    C        0      0        2 
  21 chr21_42240004     HPrz    G    C      0.5      1        2 
  21 chr21_42240004     ZBoe    G    C        0      0        2 
  21 chr21_42240004     ZGre    G    C        0      0        2 
  21 chr21_42240004     ZHar    G    C        0      0        2 
  21 chr21_42240004   Sample    G    C        0      0        2 
  21 chr21_42247360     AAsi    G    A        0      0        2 
  21 chr21_42247360     AKia    G    A        0      0        2 
  21 chr21_42247360     AOna    G    A        0      0        2 
  21 chr21_42247360     ASom    G    A        0      0        2 
  21 chr21_42247360     HCab    G    A        0      0        2 
  21 chr21_42247360     HPrz    G    A        0      0        2 
  21 chr21_42247360     ZBoe    G    A      0.5      1        2 
  21 chr21_42247360     ZGre    G    A        0      0        2 
  21 chr21_42247360     ZHar    G    A        0      0        2 
  21 chr21_42247360   Sample    G    A        0      0        2 
  21 chr21_42251640     AAsi    A    G        0      0        2 
  21 chr21_42251640     AKia    A    G        0      0        2 
  21 chr21_42251640     AOna    A    G        0      0        2 
  21 chr21_42251640     ASom    A    G        0      0        2 
  21 chr21_42251640     HCab    A    G        0      0        2 
  21 chr21_42251640     HPrz    A    G        0      0        2 
  21 chr21_42251640     ZBoe    A    G      0.5      1        2 
  21 chr21_42251640     ZGre    A    G        0      0        2 
  21 chr21_42251640     ZHar    A    G        0      0        2 
  21 chr21_42251640   Sample    A    G        0      0        2 
  21 chr21_42286232     AAsi    T    A        0      0        2 
  21 chr21_42286232     AKia    T    A        0      0        2 
  21 chr21_42286232     AOna    T    A        0      0        2 
  21 chr21_42286232     ASom    T    A        0      0        2 
  21 chr21_42286232     HCab    T    A        1      2        2 
  21 chr21_42286232     HPrz    T    A        1      2        2 
  21 chr21_42286232     ZBoe    T    A        0      0        2 
  21 chr21_42286232     ZGre    T    A        0      0        2 
  21 chr21_42286232     ZHar    T    A        0      0        2 
  21 chr21_42286232   Sample    T    A        0      0        2 
  21 chr21_42289000     AAsi    C    G        0      0        2 
  21 chr21_42289000     AKia    C    G        1      2        2 
  21 chr21_42289000     AOna    C    G        0      0        2 
  21 chr21_42289000     ASom    C    G        0      0        2 
  21 chr21_42289000     HCab    C    G        0      0        2 
  21 chr21_42289000     HPrz    C    G        0      0        2 
  21 chr21_42289000     ZBoe    C    G        0      0        2 
  21 chr21_42289000     ZGre    C    G        0      0        2 
  21 chr21_42289000     ZHar    C    G        0      0        2 
  21 chr21_42289000   Sample    C    G        0      0        2 
  21 chr21_42293764     AAsi    C    G        0      0        2 
  21 chr21_42293764     AKia    C    G        0      0        2 
  21 chr21_42293764     AOna    C    G        0      0        2 
  21 chr21_42293764     ASom    C    G        0      0        2 
  21 chr21_42293764     HCab    C    G        1      2        2 
  21 chr21_42293764     HPrz    C    G        1      2        2 
  21 chr21_42293764     ZBoe    C    G        0      0        2 
  21 chr21_42293764     ZGre    C    G        0      0        2 
  21 chr21_42293764     ZHar    C    G        0      0        2 
  21 chr21_42293764   Sample    C    G        0      0        2 
  21 chr21_42309279     AAsi    A    T        0      0        2 
  21 chr21_42309279     AKia    A    T        0      0        2 
  21 chr21_42309279     AOna    A    T      0.5      1        2 
  21 chr21_42309279     ASom    A    T        0      0        2 
  21 chr21_42309279     HCab    A    T        0      0        2 
  21 chr21_42309279     HPrz    A    T        0      0        2 
  21 chr21_42309279     ZBoe    A    T        0      0        2 
  21 chr21_42309279     ZGre    A    T        0      0        2 
  21 chr21_42309279     ZHar    A    T        0      0        2 
  21 chr21_42309279   Sample    A    T        0      0        2 
  21 chr21_42309535     AAsi    T    C        0      0        2 
  21 chr21_42309535     AKia    T    C        0      0        2 
  21 chr21_42309535     AOna    T    C        0      0        2 
  21 chr21_42309535     ASom    T    C        0      0        2 
  21 chr21_42309535     HCab    T    C        0      0        2 
  21 chr21_42309535     HPrz    T    C        0      0        2 
  21 chr21_42309535     ZBoe    T    C        0      0        2 
  21 chr21_42309535     ZGre    T    C      0.5      1        2 
  21 chr21_42309535     ZHar    T    C        0      0        2 
  21 chr21_42309535   Sample    T    C        0      0        2 
  21 chr21_42312202     AAsi    G    A        0      0        2 
  21 chr21_42312202     AKia    G    A        0      0        2 
  21 chr21_42312202     AOna    G    A        0      0        2 
  21 chr21_42312202     ASom    G    A        0      0        2 
  21 chr21_42312202     HCab    G    A        0      0        2 
  21 chr21_42312202     HPrz    G    A        0      0        2 
  21 chr21_42312202     ZBoe    G    A      0.5      1        2 
  21 chr21_42312202     ZGre    G    A        0      0        2 
  21 chr21_42312202     ZHar    G    A        0      0        2 
  21 chr21_42312202   Sample    G    A        0      0        2 
  21 chr21_42328583     AAsi    T    G        0      0        2 
  21 chr21_42328583     AKia    T    G        1      2        2 
  21 chr21_42328583     AOna    T    G        0      0        2 
  21 chr21_42328583     ASom    T    G        0      0        2 
  21 chr21_42328583     HCab    T    G        0      0        2 
  21 chr21_42328583     HPrz    T    G        0      0        2 
  21 chr21_42328583     ZBoe    T    G        0      0        2 
  21 chr21_42328583     ZGre    T    G        0      0        2 
  21 chr21_42328583     ZHar    T    G        0      0        2 
  21 chr21_42328583   Sample    T    G        0      0        2 
  21 chr21_42339323     AAsi    A    G        0      0        2 
  21 chr21_42339323     AKia    A    G        0      0        2 
  21 chr21_42339323     AOna    A    G        0      0        2 
  21 chr21_42339323     ASom    A    G        0      0        2 
  21 chr21_42339323     HCab    A    G        1      2        2 
  21 chr21_42339323     HPrz    A    G        1      2        2 
  21 chr21_42339323     ZBoe    A    G        0      0        2 
  21 chr21_42339323     ZGre    A    G        0      0        2 
  21 chr21_42339323     ZHar    A    G        0      0        2 
  21 chr21_42339323   Sample    A    G        0      0        2 
  21 chr21_42347757     AAsi    A    G        0      0        2 
  21 chr21_42347757     AKia    A    G        0      0        2 
  21 chr21_42347757     AOna    A    G        0      0        2 
  21 chr21_42347757     ASom    A    G        0      0        2 
  21 chr21_42347757     HCab    A    G        0      0        2 
  21 chr21_42347757     HPrz    A    G        0      0        2 
  21 chr21_42347757     ZBoe    A    G      0.5      1        2 
  21 chr21_42347757     ZGre    A    G        0      0        2 
  21 chr21_42347757     ZHar    A    G        0      0        2 
  21 chr21_42347757   Sample    A    G        0      0        2 
  21 chr21_42355430     AAsi    C    T        0      0        2 
  21 chr21_42355430     AKia    C    T        0      0        2 
  21 chr21_42355430     AOna    C    T      0.5      1        2 
  21 chr21_42355430     ASom    C    T        0      0        2 
  21 chr21_42355430     HCab    C    T        0      0        2 
  21 chr21_42355430     HPrz    C    T        0      0        2 
  21 chr21_42355430     ZBoe    C    T        0      0        2 
  21 chr21_42355430     ZGre    C    T        0      0        2 
  21 chr21_42355430     ZHar    C    T        0      0        2 
  21 chr21_42355430   Sample    C    T        0      0        2 
  21 chr21_42377246     AAsi    T    G        1      2        2 
  21 chr21_42377246     AKia    T    G        1      2        2 
  21 chr21_42377246     AOna    T    G        1      2        2 
  21 chr21_42377246     ASom    T    G        1      2        2 
  21 chr21_42377246     HCab    T    G        0      0        2 
  21 chr21_42377246     HPrz    T    G        0      0        2 
  21 chr21_42377246     ZBoe    T    G        0      0        2 
  21 chr21_42377246     ZGre    T    G        0      0        2 
  21 chr21_42377246     ZHar    T    G        0      0        2 
  21 chr21_42377246   Sample    T    G        1      2        2 
  21 chr21_42386722     AAsi    G    A        0      0        2 
  21 chr21_42386722     AKia    G    A        1      2        2 
  21 chr21_42386722     AOna    G    A      0.5      1        2 
  21 chr21_42386722     ASom    G    A        0      0        2 
  21 chr21_42386722     HCab    G    A        0      0        2 
  21 chr21_42386722     HPrz    G    A        0      0        2 
  21 chr21_42386722     ZBoe    G    A        0      0        2 
  21 chr21_42386722     ZGre    G    A        0      0        2 
  21 chr21_42386722     ZHar    G    A        0      0        2 
  21 chr21_42386722   Sample    G    A        0      0        2 
  21 chr21_42392443     AAsi    G    C        0      0        2 
  21 chr21_42392443     AKia    G    C        0      0        2 
  21 chr21_42392443     AOna    G    C        0      0        2 
  21 chr21_42392443     ASom    G    C        0      0        2 
  21 chr21_42392443     HCab    G    C        1      2        2 
  21 chr21_42392443     HPrz    G    C        1      2        2 
  21 chr21_42392443     ZBoe    G    C        0      0        2 
  21 chr21_42392443     ZGre    G    C        0      0        2 
  21 chr21_42392443     ZHar    G    C        0      0        2 
  21 chr21_42392443   Sample    G    C        0      0        2 
  21 chr21_42414592     AAsi    G    T      0.5      1        2 
  21 chr21_42414592     AKia    G    T        0      0        2 
  21 chr21_42414592     AOna    G    T        0      0        2 
  21 chr21_42414592     ASom    G    T        0      0        2 
  21 chr21_42414592     HCab    G    T        0      0        2 
  21 chr21_42414592     HPrz    G    T        0      0        2 
  21 chr21_42414592     ZBoe    G    T        0      0        2 
  21 chr21_42414592     ZGre    G    T        0      0        2 
  21 chr21_42414592     ZHar    G    T        0      0        2 
  21 chr21_42414592   Sample    G    T        0      0        2 
  21 chr21_42454907     AAsi    T    C        0      0        2 
  21 chr21_42454907     AKia    T    C        0      0        2 
  21 chr21_42454907     AOna    T    C        0      0        2 
  21 chr21_42454907     ASom    T    C        0      0        2 
  21 chr21_42454907     HCab    T    C        0      0        2 
  21 chr21_42454907     HPrz    T    C        0      0        2 
  21 chr21_42454907     ZBoe    T    C      0.5      1        2 
  21 chr21_42454907     ZGre    T    C        0      0        2 
  21 chr21_42454907     ZHar    T    C        0      0        2 
  21 chr21_42454907   Sample    T    C        0      0        2 
  21 chr21_42471233     AAsi    C    A        0      0        2 
  21 chr21_42471233     AKia    C    A        0      0        2 
  21 chr21_42471233     AOna    C    A        0      0        2 
  21 chr21_42471233     ASom    C    A        0      0        2 
  21 chr21_42471233     HCab    C    A        0      0        2 
  21 chr21_42471233     HPrz    C    A        0      0        2 
  21 chr21_42471233     ZBoe    C    A        0      0        2 
  21 chr21_42471233     ZGre    C    A        0      0        2 
  21 chr21_42471233     ZHar    C    A        1      2        2 
  21 chr21_42471233   Sample    C    A        0      0        2 
  21 chr21_42485725     AAsi    G    A        0      0        2 
  21 chr21_42485725     AKia    G    A      0.5      1        2 
  21 chr21_42485725     AOna    G    A        0      0        2 
  21 chr21_42485725     ASom    G    A        0      0        2 
  21 chr21_42485725     HCab    G    A        0      0        2 
  21 chr21_42485725     HPrz    G    A        0      0        2 
  21 chr21_42485725     ZBoe    G    A        0      0        2 
  21 chr21_42485725     ZGre    G    A        0      0        2 
  21 chr21_42485725     ZHar    G    A        0      0        2 
  21 chr21_42485725   Sample    G    A        0      0        2 
  21 chr21_42488507     AAsi    C    T        0      0        2 
  21 chr21_42488507     AKia    C    T      0.5      1        2 
  21 chr21_42488507     AOna    C    T        0      0        2 
  21 chr21_42488507     ASom    C    T        0      0        2 
  21 chr21_42488507     HCab    C    T        0      0        2 
  21 chr21_42488507     HPrz    C    T        0      0        2 
  21 chr21_42488507     ZBoe    C    T        0      0        2 
  21 chr21_42488507     ZGre    C    T        0      0        2 
  21 chr21_42488507     ZHar    C    T        0      0        2 
  21 chr21_42488507   Sample    C    T        0      0        2 
  21 chr21_42496856     AAsi    G    C        0      0        2 
  21 chr21_42496856     AKia    G    C        0      0        2 
  21 chr21_42496856     AOna    G    C        0      0        2 
  21 chr21_42496856     ASom    G    C        0      0        2 
  21 chr21_42496856     HCab    G    C        0      0        2 
  21 chr21_42496856     HPrz    G    C        0      0        2 
  21 chr21_42496856     ZBoe    G    C        0      0        2 
  21 chr21_42496856     ZGre    G    C        1      2        2 
  21 chr21_42496856     ZHar    G    C        0      0        2 
  21 chr21_42496856   Sample    G    C        0      0        2 
  21 chr21_42503650     AAsi    G    C        0      0        2 
  21 chr21_42503650     AKia    G    C      0.5      1        2 
  21 chr21_42503650     AOna    G    C        0      0        2 
  21 chr21_42503650     ASom    G    C        0      0        2 
  21 chr21_42503650     HCab    G    C        0      0        2 
  21 chr21_42503650     HPrz    G    C        0      0        2 
  21 chr21_42503650     ZBoe    G    C        0      0        2 
  21 chr21_42503650     ZGre    G    C        0      0        2 
  21 chr21_42503650     ZHar    G    C        0      0        2 
  21 chr21_42503650   Sample    G    C        0      0        2 
  21 chr21_42511848     AAsi    T    C        0      0        2 
  21 chr21_42511848     AKia    T    C      0.5      1        2 
  21 chr21_42511848     AOna    T    C        0      0        2 
  21 chr21_42511848     ASom    T    C        0      0        2 
  21 chr21_42511848     HCab    T    C        0      0        2 
  21 chr21_42511848     HPrz    T    C        0      0        2 
  21 chr21_42511848     ZBoe    T    C        0      0        2 
  21 chr21_42511848     ZGre    T    C        0      0        2 
  21 chr21_42511848     ZHar    T    C        0      0        2 
  21 chr21_42511848   Sample    T    C        0      0        2 
  21 chr21_42517156     AAsi    C    T        0      0        2 
  21 chr21_42517156     AKia    C    T        0      0        2 
  21 chr21_42517156     AOna    C    T        0      0        2 
  21 chr21_42517156     ASom    C    T        0      0        2 
  21 chr21_42517156     HCab    C    T        0      0        2 
  21 chr21_42517156     HPrz    C    T        0      0        2 
  21 chr21_42517156     ZBoe    C    T        1      2        2 
  21 chr21_42517156     ZGre    C    T        0      0        2 
  21 chr21_42517156     ZHar    C    T        0      0        2 
  21 chr21_42517156   Sample    C    T        0      0        2 
  21 chr21_42539080     AAsi    C    G        0      0        2 
  21 chr21_42539080     AKia    C    G        0      0        2 
  21 chr21_42539080     AOna    C    G        0      0        2 
  21 chr21_42539080     ASom    C    G        0      0        2 
  21 chr21_42539080     HCab    C    G        1      2        2 
  21 chr21_42539080     HPrz    C    G        1      2        2 
  21 chr21_42539080     ZBoe    C    G        0      0        2 
  21 chr21_42539080     ZGre    C    G        0      0        2 
  21 chr21_42539080     ZHar    C    G        0      0        2 
  21 chr21_42539080   Sample    C    G        0      0        2 
  21 chr21_42540317     AAsi    C    A        0      0        2 
  21 chr21_42540317     AKia    C    A        0      0        2 
  21 chr21_42540317     AOna    C    A        0      0        2 
  21 chr21_42540317     ASom    C    A        0      0        2 
  21 chr21_42540317     HCab    C    A        0      0        2 
  21 chr21_42540317     HPrz    C    A        0      0        2 
  21 chr21_42540317     ZBoe    C    A        0      0        2 
  21 chr21_42540317     ZGre    C    A        0      0        2 
  21 chr21_42540317     ZHar    C    A        1      2        2 
  21 chr21_42540317   Sample    C    A        0      0        2 
  21 chr21_42549807     AAsi    G    C        0      0        2 
  21 chr21_42549807     AKia    G    C        0      0        2 
  21 chr21_42549807     AOna    G    C        0      0        2 
  21 chr21_42549807     ASom    G    C        0      0        2 
  21 chr21_42549807     HCab    G    C        1      2        2 
  21 chr21_42549807     HPrz    G    C        1      2        2 
  21 chr21_42549807     ZBoe    G    C        0      0        2 
  21 chr21_42549807     ZGre    G    C        0      0        2 
  21 chr21_42549807     ZHar    G    C        0      0        2 
  21 chr21_42549807   Sample    G    C        0      0        2 
  21 chr21_42552185     AAsi    T    G        0      0        2 
  21 chr21_42552185     AKia    T    G        1      2        2 
  21 chr21_42552185     AOna    T    G        1      2        2 
  21 chr21_42552185     ASom    T    G        0      0        2 
  21 chr21_42552185     HCab    T    G        0      0        2 
  21 chr21_42552185     HPrz    T    G        0      0        2 
  21 chr21_42552185     ZBoe    T    G        0      0        2 
  21 chr21_42552185     ZGre    T    G        1      2        2 
  21 chr21_42552185     ZHar    T    G        0      0        2 
  21 chr21_42552185   Sample    T    G        0      0        2 
  21 chr21_42555108     AAsi    C    T        0      0        2 
  21 chr21_42555108     AKia    C    T        0      0        2 
  21 chr21_42555108     AOna    C    T        0      0        2 
  21 chr21_42555108     ASom    C    T        0      0        2 
  21 chr21_42555108     HCab    C    T        0      0        2 
  21 chr21_42555108     HPrz    C    T        0      0        2 
  21 chr21_42555108     ZBoe    C    T        0      0        2 
  21 chr21_42555108     ZGre    C    T      0.5      1        2 
  21 chr21_42555108     ZHar    C    T        0      0        2 
  21 chr21_42555108   Sample    C    T        0      0        2 
  21 chr21_42559509     AAsi    A    G        0      0        2 
  21 chr21_42559509     AKia    A    G        0      0        2 
  21 chr21_42559509     AOna    A    G        0      0        2 
  21 chr21_42559509     ASom    A    G        0      0        2 
  21 chr21_42559509     HCab    A    G        1      2        2 
  21 chr21_42559509     HPrz    A    G        1      2        2 
  21 chr21_42559509     ZBoe    A    G        0      0        2 
  21 chr21_42559509     ZGre    A    G        0      0        2 
  21 chr21_42559509     ZHar    A    G        0      0        2 
  21 chr21_42559509   Sample    A    G        0      0        2 
  21 chr21_42561285     AAsi    T    G        0      0        2 
  21 chr21_42561285     AKia    T    G        0      0        2 
  21 chr21_42561285     AOna    T    G        0      0        2 
  21 chr21_42561285     ASom    T    G        0      0        2 
  21 chr21_42561285     HCab    T    G        1      2        2 
  21 chr21_42561285     HPrz    T    G        1      2        2 
  21 chr21_42561285     ZBoe    T    G        0      0        2 
  21 chr21_42561285     ZGre    T    G        0      0        2 
  21 chr21_42561285     ZHar    T    G        0      0        2 
  21 chr21_42561285   Sample    T    G        0      0        2 
  21 chr21_42566660     AAsi    A    G        0      0        2 
  21 chr21_42566660     AKia    A    G        0      0        2 
  21 chr21_42566660     AOna    A    G        0      0        2 
  21 chr21_42566660     ASom    A    G        0      0        2 
  21 chr21_42566660     HCab    A    G        1      2        2 
  21 chr21_42566660     HPrz    A    G        1      2        2 
  21 chr21_42566660     ZBoe    A    G        0      0        2 
  21 chr21_42566660     ZGre    A    G        0      0        2 
  21 chr21_42566660     ZHar    A    G        0      0        2 
  21 chr21_42566660   Sample    A    G        0      0        2 
  21 chr21_42569309     AAsi    C    T        0      0        2 
  21 chr21_42569309     AKia    C    T        0      0        2 
  21 chr21_42569309     AOna    C    T        0      0        2 
  21 chr21_42569309     ASom    C    T        0      0        2 
  21 chr21_42569309     HCab    C    T        0      0        2 
  21 chr21_42569309     HPrz    C    T        0      0        2 
  21 chr21_42569309     ZBoe    C    T      0.5      1        2 
  21 chr21_42569309     ZGre    C    T        0      0        2 
  21 chr21_42569309     ZHar    C    T        0      0        2 
  21 chr21_42569309   Sample    C    T        0      0        2 
  21 chr21_42574468     AAsi    T    C        0      0        2 
  21 chr21_42574468     AKia    T    C        0      0        2 
  21 chr21_42574468     AOna    T    C      0.5      1        2 
  21 chr21_42574468     ASom    T    C        0      0        2 
  21 chr21_42574468     HCab    T    C        0      0        2 
  21 chr21_42574468     HPrz    T    C        0      0        2 
  21 chr21_42574468     ZBoe    T    C        0      0        2 
  21 chr21_42574468     ZGre    T    C        0      0        2 
  21 chr21_42574468     ZHar    T    C        0      0        2 
  21 chr21_42574468   Sample    T    C        0      0        2 
  21 chr21_42576352     AAsi    G    C        0      0        2 
  21 chr21_42576352     AKia    G    C        0      0        2 
  21 chr21_42576352     AOna    G    C        0      0        2 
  21 chr21_42576352     ASom    G    C        0      0        2 
  21 chr21_42576352     HCab    G    C        0      0        2 
  21 chr21_42576352     HPrz    G    C      0.5      1        2 
  21 chr21_42576352     ZBoe    G    C        0      0        2 
  21 chr21_42576352     ZGre    G    C        0      0        2 
  21 chr21_42576352     ZHar    G    C        0      0        2 
  21 chr21_42576352   Sample    G    C        0      0        2 
  21 chr21_42578233     AAsi    C    G        1      2        2 
  21 chr21_42578233     AKia    C    G        0      0        2 
  21 chr21_42578233     AOna    C    G        0      0        2 
  21 chr21_42578233     ASom    C    G        0      0        2 
  21 chr21_42578233     HCab    C    G        0      0        2 
  21 chr21_42578233     HPrz    C    G        0      0        2 
  21 chr21_42578233     ZBoe    C    G        0      0        2 
  21 chr21_42578233     ZGre    C    G        0      0        2 
  21 chr21_42578233     ZHar    C    G        0      0        2 
  21 chr21_42578233   Sample    C    G        1      2        2 
  21 chr21_42585362     AAsi    C    G        1      2        2 
  21 chr21_42585362     AKia    C    G        0      0        2 
  21 chr21_42585362     AOna    C    G        0      0        2 
  21 chr21_42585362     ASom    C    G        0      0        2 
  21 chr21_42585362     HCab    C    G        0      0        2 
  21 chr21_42585362     HPrz    C    G        0      0        2 
  21 chr21_42585362     ZBoe    C    G        0      0        2 
  21 chr21_42585362     ZGre    C    G        0      0        2 
  21 chr21_42585362     ZHar    C    G        0      0        2 
  21 chr21_42585362   Sample    C    G        0      0        2 
  21 chr21_42586288     AAsi    G    A        0      0        2 
  21 chr21_42586288     AKia    G    A        0      0        2 
  21 chr21_42586288     AOna    G    A      0.5      1        2 
  21 chr21_42586288     ASom    G    A        0      0        2 
  21 chr21_42586288     HCab    G    A        0      0        2 
  21 chr21_42586288     HPrz    G    A        0      0        2 
  21 chr21_42586288     ZBoe    G    A        0      0        2 
  21 chr21_42586288     ZGre    G    A        0      0        2 
  21 chr21_42586288     ZHar    G    A        0      0        2 
  21 chr21_42586288   Sample    G    A        0      0        2 
  21 chr21_42589442     AAsi    T    C        1      2        2 
  21 chr21_42589442     AKia    T    C        0      0        2 
  21 chr21_42589442     AOna    T    C        0      0        2 
  21 chr21_42589442     ASom    T    C        1      2        2 
  21 chr21_42589442     HCab    T    C        0      0        2 
  21 chr21_42589442     HPrz    T    C        0      0        2 
  21 chr21_42589442     ZBoe    T    C        0      0        2 
  21 chr21_42589442     ZGre    T    C        0      0        2 
  21 chr21_42589442     ZHar    T    C        0      0        2 
  21 chr21_42589442   Sample    T    C        1      2        2 
  21 chr21_42595578     AAsi    G    C        0      0        2 
  21 chr21_42595578     AKia    G    C        1      2        2 
  21 chr21_42595578     AOna    G    C        0      0        2 
  21 chr21_42595578     ASom    G    C        0      0        2 
  21 chr21_42595578     HCab    G    C        0      0        2 
  21 chr21_42595578     HPrz    G    C        0      0        2 
  21 chr21_42595578     ZBoe    G    C        0      0        2 
  21 chr21_42595578     ZGre    G    C        0      0        2 
  21 chr21_42595578     ZHar    G    C        0      0        2 
  21 chr21_42595578   Sample    G    C        0      0        2 
  21 chr21_42595638     AAsi    T    C        0      0        2 
  21 chr21_42595638     AKia    T    C        0      0        2 
  21 chr21_42595638     AOna    T    C        0      0        2 
  21 chr21_42595638     ASom    T    C        0      0        2 
  21 chr21_42595638     HCab    T    C        1      2        2 
  21 chr21_42595638     HPrz    T    C        1      2        2 
  21 chr21_42595638     ZBoe    T    C        0      0        2 
  21 chr21_42595638     ZGre    T    C        0      0        2 
  21 chr21_42595638     ZHar    T    C        0      0        2 
  21 chr21_42595638   Sample    T    C        0      0        2 
  21 chr21_42599259     AAsi    C    T        0      0        2 
  21 chr21_42599259     AKia    C    T        1      2        2 
  21 chr21_42599259     AOna    C    T      0.5      1        2 
  21 chr21_42599259     ASom    C    T        0      0        2 
  21 chr21_42599259     HCab    C    T        0      0        2 
  21 chr21_42599259     HPrz    C    T        0      0        2 
  21 chr21_42599259     ZBoe    C    T        0      0        2 
  21 chr21_42599259     ZGre    C    T        0      0        2 
  21 chr21_42599259     ZHar    C    T        0      0        2 
  21 chr21_42599259   Sample    C    T        0      0        2 
  21 chr21_42601607     AAsi    G    A        0      0        2 
  21 chr21_42601607     AKia    G    A        1      2        2 
  21 chr21_42601607     AOna    G    A      0.5      1        2 
  21 chr21_42601607     ASom    G    A        0      0        2 
  21 chr21_42601607     HCab    G    A        1      2        2 
  21 chr21_42601607     HPrz    G    A        1      2        2 
  21 chr21_42601607     ZBoe    G    A        0      0        2 
  21 chr21_42601607     ZGre    G    A        0      0        2 
  21 chr21_42601607     ZHar    G    A        0      0        2 
  21 chr21_42601607   Sample    G    A        0      0        2 
  21 chr21_42609659     AAsi    T    C        1      2        2 
  21 chr21_42609659     AKia    T    C        0      0        2 
  21 chr21_42609659     AOna    T    C        0      0        2 
  21 chr21_42609659     ASom    T    C        1      2        2 
  21 chr21_42609659     HCab    T    C        0      0        2 
  21 chr21_42609659     HPrz    T    C        0      0        2 
  21 chr21_42609659     ZBoe    T    C        0      0        2 
  21 chr21_42609659     ZGre    T    C        0      0        2 
  21 chr21_42609659     ZHar    T    C        0      0        2 
  21 chr21_42609659   Sample    T    C        1      2        2 
  21 chr21_42616374     AAsi    C    G        0      0        2 
  21 chr21_42616374     AKia    C    G        0      0        2 
  21 chr21_42616374     AOna    C    G        0      0        2 
  21 chr21_42616374     ASom    C    G        0      0        2 
  21 chr21_42616374     HCab    C    G        1      2        2 
  21 chr21_42616374     HPrz    C    G      0.5      1        2 
  21 chr21_42616374     ZBoe    C    G        0      0        2 
  21 chr21_42616374     ZGre    C    G        0      0        2 
  21 chr21_42616374     ZHar    C    G        0      0        2 
  21 chr21_42616374   Sample    C    G        0      0        2 
  21 chr21_42620187     AAsi    A    G        0      0        2 
  21 chr21_42620187     AKia    A    G        0      0        2 
  21 chr21_42620187     AOna    A    G        0      0        2 
  21 chr21_42620187     ASom    A    G        0      0        2 
  21 chr21_42620187     HCab    A    G        1      2        2 
  21 chr21_42620187     HPrz    A    G        1      2        2 
  21 chr21_42620187     ZBoe    A    G        0      0        2 
  21 chr21_42620187     ZGre    A    G        0      0        2 
  21 chr21_42620187     ZHar    A    G        0      0        2 
  21 chr21_42620187   Sample    A    G        0      0        2 
  21 chr21_42620973     AAsi    A    T        0      0        2 
  21 chr21_42620973     AKia    A    T        1      2        2 
  21 chr21_42620973     AOna    A    T        1      2        2 
  21 chr21_42620973     ASom    A    T        0      0        2 
  21 chr21_42620973     HCab    A    T        0      0        2 
  21 chr21_42620973     HPrz    A    T        0      0        2 
  21 chr21_42620973     ZBoe    A    T        0      0        2 
  21 chr21_42620973     ZGre    A    T        0      0        2 
  21 chr21_42620973     ZHar    A    T        0      0        2 
  21 chr21_42620973   Sample    A    T        0      0        2 
  21 chr21_42623962     AAsi    A    G        0      0        2 
  21 chr21_42623962     AKia    A    G        0      0        2 
  21 chr21_42623962     AOna    A    G        0      0        2 
  21 chr21_42623962     ASom    A    G        0      0        2 
  21 chr21_42623962     HCab    A    G        0      0        2 
  21 chr21_42623962     HPrz    A    G      0.5      1        2 
  21 chr21_42623962     ZBoe    A    G        0      0        2 
  21 chr21_42623962     ZGre    A    G        0      0        2 
  21 chr21_42623962     ZHar    A    G        0      0        2 
  21 chr21_42623962   Sample    A    G        0      0        2 
  21 chr21_42625983     AAsi    C    T        0      0        2 
  21 chr21_42625983     AKia    C    T        0      0        2 
  21 chr21_42625983     AOna    C    T        0      0        2 
  21 chr21_42625983     ASom    C    T        0      0        2 
  21 chr21_42625983     HCab    C    T        1      2        2 
  21 chr21_42625983     HPrz    C    T        1      2        2 
  21 chr21_42625983     ZBoe    C    T        0      0        2 
  21 chr21_42625983     ZGre    C    T        0      0        2 
  21 chr21_42625983     ZHar    C    T        0      0        2 
  21 chr21_42625983   Sample    C    T        0      0        2 
  21 chr21_42641560     AAsi    A    G        0      0        2 
  21 chr21_42641560     AKia    A    G        0      0        2 
  21 chr21_42641560     AOna    A    G        0      0        2 
  21 chr21_42641560     ASom    A    G        0      0        2 
  21 chr21_42641560     HCab    A    G        0      0        2 
  21 chr21_42641560     HPrz    A    G        0      0        2 
  21 chr21_42641560     ZBoe    A    G        0      0        2 
  21 chr21_42641560     ZGre    A    G        0      0        2 
  21 chr21_42641560     ZHar    A    G        1      2        2 
  21 chr21_42641560   Sample    A    G        0      0        2 
  21 chr21_42643763     AAsi    C    T        0      0        2 
  21 chr21_42643763     AKia    C    T        0      0        2 
  21 chr21_42643763     AOna    C    T        0      0        2 
  21 chr21_42643763     ASom    C    T        0      0        2 
  21 chr21_42643763     HCab    C    T        0      0        2 
  21 chr21_42643763     HPrz    C    T        0      0        2 
  21 chr21_42643763     ZBoe    C    T        0      0        2 
  21 chr21_42643763     ZGre    C    T        0      0        2 
  21 chr21_42643763     ZHar    C    T        1      2        2 
  21 chr21_42643763   Sample    C    T        1      2        2 
  21 chr21_42654707     AAsi    G    A        0      0        2 
  21 chr21_42654707     AKia    G    A        0      0        2 
  21 chr21_42654707     AOna    G    A        0      0        2 
  21 chr21_42654707     ASom    G    A        0      0        2 
  21 chr21_42654707     HCab    G    A        0      0        2 
  21 chr21_42654707     HPrz    G    A        0      0        2 
  21 chr21_42654707     ZBoe    G    A        0      0        2 
  21 chr21_42654707     ZGre    G    A        0      0        2 
  21 chr21_42654707     ZHar    G    A        1      2        2 
  21 chr21_42654707   Sample    G    A        0      0        2 
  21 chr21_42658555     AAsi    T    C        0      0        2 
  21 chr21_42658555     AKia    T    C        0      0        2 
  21 chr21_42658555     AOna    T    C        0      0        2 
  21 chr21_42658555     ASom    T    C        0      0        2 
  21 chr21_42658555     HCab    T    C        1      2        2 
  21 chr21_42658555     HPrz    T    C        1      2        2 
  21 chr21_42658555     ZBoe    T    C        0      0        2 
  21 chr21_42658555     ZGre    T    C        0      0        2 
  21 chr21_42658555     ZHar    T    C        0      0        2 
  21 chr21_42658555   Sample    T    C        0      0        2 
  21 chr21_42660335     AAsi    A    G        0      0        2 
  21 chr21_42660335     AKia    A    G        0      0        2 
  21 chr21_42660335     AOna    A    G        0      0        2 
  21 chr21_42660335     ASom    A    G        0      0        2 
  21 chr21_42660335     HCab    A    G        1      2        2 
  21 chr21_42660335     HPrz    A    G      0.5      1        2 
  21 chr21_42660335     ZBoe    A    G        0      0        2 
  21 chr21_42660335     ZGre    A    G        0      0        2 
  21 chr21_42660335     ZHar    A    G        0      0        2 
  21 chr21_42660335   Sample    A    G        0      0        2 
  21 chr21_42660591     AAsi    A    G        0      0        2 
  21 chr21_42660591     AKia    A    G        1      2        2 
  21 chr21_42660591     AOna    A    G        0      0        2 
  21 chr21_42660591     ASom    A    G        0      0        2 
  21 chr21_42660591     HCab    A    G        0      0        2 
  21 chr21_42660591     HPrz    A    G        0      0        2 
  21 chr21_42660591     ZBoe    A    G        0      0        2 
  21 chr21_42660591     ZGre    A    G        0      0        2 
  21 chr21_42660591     ZHar    A    G        0      0        2 
  21 chr21_42660591   Sample    A    G        0      0        2 
  21 chr21_42670166     AAsi    A    G        0      0        2 
  21 chr21_42670166     AKia    A    G        0      0        2 
  21 chr21_42670166     AOna    A    G        0      0        2 
  21 chr21_42670166     ASom    A    G        0      0        2 
  21 chr21_42670166     HCab    A    G        0      0        2 
  21 chr21_42670166     HPrz    A    G        0      0        2 
  21 chr21_42670166     ZBoe    A    G        0      0        2 
  21 chr21_42670166     ZGre    A    G        0      0        2 
  21 chr21_42670166     ZHar    A    G      0.5      1        2 
  21 chr21_42670166   Sample    A    G        0      0        2 
  21 chr21_42681308     AAsi    T    C        0      0        2 
  21 chr21_42681308     AKia    T    C        0      0        2 
  21 chr21_42681308     AOna    T    C        0      0        2 
  21 chr21_42681308     ASom    T    C        0      0        2 
  21 chr21_42681308     HCab    T    C        1      2        2 
  21 chr21_42681308     HPrz    T    C        1      2        2 
  21 chr21_42681308     ZBoe    T    C        0      0        2 
  21 chr21_42681308     ZGre    T    C        0      0        2 
  21 chr21_42681308     ZHar    T    C        0      0        2 
  21 chr21_42681308   Sample    T    C        0      0        2 
  21 chr21_42693581     AAsi    G    A        0      0        2 
  21 chr21_42693581     AKia    G    A      0.5      1        2 
  21 chr21_42693581     AOna    G    A        0      0        2 
  21 chr21_42693581     ASom    G    A        0      0        2 
  21 chr21_42693581     HCab    G    A        0      0        2 
  21 chr21_42693581     HPrz    G    A        0      0        2 
  21 chr21_42693581     ZBoe    G    A        0      0        2 
  21 chr21_42693581     ZGre    G    A        0      0        2 
  21 chr21_42693581     ZHar    G    A        0      0        2 
  21 chr21_42693581   Sample    G    A        0      0        2 
  21 chr21_42703744     AAsi    C    T        0      0        2 
  21 chr21_42703744     AKia    C    T      0.5      1        2 
  21 chr21_42703744     AOna    C    T        0      0        2 
  21 chr21_42703744     ASom    C    T        0      0        2 
  21 chr21_42703744     HCab    C    T        0      0        2 
  21 chr21_42703744     HPrz    C    T        0      0        2 
  21 chr21_42703744     ZBoe    C    T        0      0        2 
  21 chr21_42703744     ZGre    C    T        0      0        2 
  21 chr21_42703744     ZHar    C    T        0      0        2 
  21 chr21_42703744   Sample    C    T        0      0        2 
  21 chr21_42703894     AAsi    A    G        0      0        2 
  21 chr21_42703894     AKia    A    G        0      0        2 
  21 chr21_42703894     AOna    A    G        0      0        2 
  21 chr21_42703894     ASom    A    G        0      0        2 
  21 chr21_42703894     HCab    A    G        1      2        2 
  21 chr21_42703894     HPrz    A    G        1      2        2 
  21 chr21_42703894     ZBoe    A    G        0      0        2 
  21 chr21_42703894     ZGre    A    G        0      0        2 
  21 chr21_42703894     ZHar    A    G        0      0        2 
  21 chr21_42703894   Sample    A    G        0      0        2 
  21 chr21_42705336     AAsi    A    T        0      0        2 
  21 chr21_42705336     AKia    A    T        0      0        2 
  21 chr21_42705336     AOna    A    T        0      0        2 
  21 chr21_42705336     ASom    A    T        0      0        2 
  21 chr21_42705336     HCab    A    T        0      0        2 
  21 chr21_42705336     HPrz    A    T        0      0        2 
  21 chr21_42705336     ZBoe    A    T        0      0        2 
  21 chr21_42705336     ZGre    A    T      0.5      1        2 
  21 chr21_42705336     ZHar    A    T        0      0        2 
  21 chr21_42705336   Sample    A    T        0      0        2 
  21 chr21_42712078     AAsi    C    A        0      0        2 
  21 chr21_42712078     AKia    C    A      0.5      1        2 
  21 chr21_42712078     AOna    C    A        0      0        2 
  21 chr21_42712078     ASom    C    A        0      0        2 
  21 chr21_42712078     HCab    C    A        0      0        2 
  21 chr21_42712078     HPrz    C    A        0      0        2 
  21 chr21_42712078     ZBoe    C    A        0      0        2 
  21 chr21_42712078     ZGre    C    A        0      0        2 
  21 chr21_42712078     ZHar    C    A        0      0        2 
  21 chr21_42712078   Sample    C    A        0      0        2 
  21 chr21_42713752     AAsi    C    A        0      0        2 
  21 chr21_42713752     AKia    C    A        0      0        2 
  21 chr21_42713752     AOna    C    A        0      0        2 
  21 chr21_42713752     ASom    C    A        0      0        2 
  21 chr21_42713752     HCab    C    A        0      0        2 
  21 chr21_42713752     HPrz    C    A        0      0        2 
  21 chr21_42713752     ZBoe    C    A        0      0        2 
  21 chr21_42713752     ZGre    C    A        0      0        2 
  21 chr21_42713752     ZHar    C    A      0.5      1        2 
  21 chr21_42713752   Sample    C    A        0      0        2 
  21 chr21_42718121     AAsi    T    G        0      0        2 
  21 chr21_42718121     AKia    T    G        0      0        2 
  21 chr21_42718121     AOna    T    G        0      0        2 
  21 chr21_42718121     ASom    T    G        0      0        2 
  21 chr21_42718121     HCab    T    G        0      0        2 
  21 chr21_42718121     HPrz    T    G        0      0        2 
  21 chr21_42718121     ZBoe    T    G        0      0        2 
  21 chr21_42718121     ZGre    T    G        0      0        2 
  21 chr21_42718121     ZHar    T    G      0.5      1        2 
  21 chr21_42718121   Sample    T    G        0      0        2 
  21 chr21_42719382     AAsi    G    C        0      0        2 
  21 chr21_42719382     AKia    G    C      0.5      1        2 
  21 chr21_42719382     AOna    G    C        0      0        2 
  21 chr21_42719382     ASom    G    C        0      0        2 
  21 chr21_42719382     HCab    G    C        0      0        2 
  21 chr21_42719382     HPrz    G    C        0      0        2 
  21 chr21_42719382     ZBoe    G    C        0      0        2 
  21 chr21_42719382     ZGre    G    C        0      0        2 
  21 chr21_42719382     ZHar    G    C        0      0        2 
  21 chr21_42719382   Sample    G    C        0      0        2 
  21 chr21_42723524     AAsi    C    T        0      0        2 
  21 chr21_42723524     AKia    C    T        0      0        2 
  21 chr21_42723524     AOna    C    T        0      0        2 
  21 chr21_42723524     ASom    C    T        0      0        2 
  21 chr21_42723524     HCab    C    T        1      2        2 
  21 chr21_42723524     HPrz    C    T        1      2        2 
  21 chr21_42723524     ZBoe    C    T        0      0        2 
  21 chr21_42723524     ZGre    C    T        0      0        2 
  21 chr21_42723524     ZHar    C    T        0      0        2 
  21 chr21_42723524   Sample    C    T        0      0        2 
  21 chr21_42726236     AAsi    C    A        0      0        2 
  21 chr21_42726236     AKia    C    A        0      0        2 
  21 chr21_42726236     AOna    C    A        0      0        2 
  21 chr21_42726236     ASom    C    A        0      0        2 
  21 chr21_42726236     HCab    C    A        0      0        2 
  21 chr21_42726236     HPrz    C    A        0      0        2 
  21 chr21_42726236     ZBoe    C    A        0      0        2 
  21 chr21_42726236     ZGre    C    A      0.5      1        2 
  21 chr21_42726236     ZHar    C    A        0      0        2 
  21 chr21_42726236   Sample    C    A        0      0        2 
  21 chr21_42729425     AAsi    G    C        0      0        2 
  21 chr21_42729425     AKia    G    C        0      0        2 
  21 chr21_42729425     AOna    G    C        0      0        2 
  21 chr21_42729425     ASom    G    C        0      0        2 
  21 chr21_42729425     HCab    G    C        0      0        2 
  21 chr21_42729425     HPrz    G    C        1      2        2 
  21 chr21_42729425     ZBoe    G    C        0      0        2 
  21 chr21_42729425     ZGre    G    C        0      0        2 
  21 chr21_42729425     ZHar    G    C        0      0        2 
  21 chr21_42729425   Sample    G    C        0      0        2 
  21 chr21_42744743     AAsi    A    G        0      0        2 
  21 chr21_42744743     AKia    A    G        0      0        2 
  21 chr21_42744743     AOna    A    G        0      0        2 
  21 chr21_42744743     ASom    A    G        0      0        2 
  21 chr21_42744743     HCab    A    G        1      2        2 
  21 chr21_42744743     HPrz    A    G        1      2        2 
  21 chr21_42744743     ZBoe    A    G        0      0        2 
  21 chr21_42744743     ZGre    A    G        0      0        2 
  21 chr21_42744743     ZHar    A    G        0      0        2 
  21 chr21_42744743   Sample    A    G        0      0        2 
  21 chr21_42762142     AAsi    C    G        0      0        2 
  21 chr21_42762142     AKia    C    G        0      0        2 
  21 chr21_42762142     AOna    C    G        0      0        2 
  21 chr21_42762142     ASom    C    G        0      0        2 
  21 chr21_42762142     HCab    C    G        1      2        2 
  21 chr21_42762142     HPrz    C    G        1      2        2 
  21 chr21_42762142     ZBoe    C    G        0      0        2 
  21 chr21_42762142     ZGre    C    G        0      0        2 
  21 chr21_42762142     ZHar    C    G        0      0        2 
  21 chr21_42762142   Sample    C    G        0      0        2 
  21 chr21_42762529     AAsi    T    G        0      0        2 
  21 chr21_42762529     AKia    T    G        0      0        2 
  21 chr21_42762529     AOna    T    G        0      0        2 
  21 chr21_42762529     ASom    T    G        0      0        2 
  21 chr21_42762529     HCab    T    G        0      0        2 
  21 chr21_42762529     HPrz    T    G        0      0        2 
  21 chr21_42762529     ZBoe    T    G        0      0        2 
  21 chr21_42762529     ZGre    T    G      0.5      1        2 
  21 chr21_42762529     ZHar    T    G        0      0        2 
  21 chr21_42762529   Sample    T    G        0      0        2 
  21 chr21_42764212     AAsi    A    G        0      0        2 
  21 chr21_42764212     AKia    A    G        0      0        2 
  21 chr21_42764212     AOna    A    G        0      0        2 
  21 chr21_42764212     ASom    A    G        0      0        2 
  21 chr21_42764212     HCab    A    G        0      0        2 
  21 chr21_42764212     HPrz    A    G        0      0        2 
  21 chr21_42764212     ZBoe    A    G        0      0        2 
  21 chr21_42764212     ZGre    A    G        0      0        2 
  21 chr21_42764212     ZHar    A    G      0.5      1        2 
  21 chr21_42764212   Sample    A    G        0      0        2 
  21 chr21_42782679     AAsi    A    G      0.5      1        2 
  21 chr21_42782679     AKia    A    G        0      0        2 
  21 chr21_42782679     AOna    A    G        0      0        2 
  21 chr21_42782679     ASom    A    G        0      0        2 
  21 chr21_42782679     HCab    A    G        0      0        2 
  21 chr21_42782679     HPrz    A    G        0      0        2 
  21 chr21_42782679     ZBoe    A    G        0      0        2 
  21 chr21_42782679     ZGre    A    G        0      0        2 
  21 chr21_42782679     ZHar    A    G        0      0        2 
  21 chr21_42782679   Sample    A    G        0      0        2 
  21 chr21_42787422     AAsi    G    C        0      0        2 
  21 chr21_42787422     AKia    G    C        0      0        2 
  21 chr21_42787422     AOna    G    C        1      2        2 
  21 chr21_42787422     ASom    G    C        0      0        2 
  21 chr21_42787422     HCab    G    C        0      0        2 
  21 chr21_42787422     HPrz    G    C        0      0        2 
  21 chr21_42787422     ZBoe    G    C        0      0        2 
  21 chr21_42787422     ZGre    G    C        0      0        2 
  21 chr21_42787422     ZHar    G    C        0      0        2 
  21 chr21_42787422   Sample    G    C        0      0        2 
  21 chr21_42790557     AAsi    T    G        0      0        2 
  21 chr21_42790557     AKia    T    G        0      0        2 
  21 chr21_42790557     AOna    T    G        0      0        2 
  21 chr21_42790557     ASom    T    G        0      0        2 
  21 chr21_42790557     HCab    T    G        0      0        2 
  21 chr21_42790557     HPrz    T    G        0      0        2 
  21 chr21_42790557     ZBoe    T    G        0      0        2 
  21 chr21_42790557     ZGre    T    G        0      0        2 
  21 chr21_42790557     ZHar    T    G      0.5      1        2 
  21 chr21_42790557   Sample    T    G        0      0        2 
  21 chr21_42792104     AAsi    A    G        0      0        2 
  21 chr21_42792104     AKia    A    G        0      0        2 
  21 chr21_42792104     AOna    A    G        0      0        2 
  21 chr21_42792104     ASom    A    G        0      0        2 
  21 chr21_42792104     HCab    A    G        0      0        2 
  21 chr21_42792104     HPrz    A    G        0      0        2 
  21 chr21_42792104     ZBoe    A    G      0.5      1        2 
  21 chr21_42792104     ZGre    A    G        0      0        2 
  21 chr21_42792104     ZHar    A    G        0      0        2 
  21 chr21_42792104   Sample    A    G        0      0        2 
  21 chr21_42794241     AAsi    G    A        0      0        2 
  21 chr21_42794241     AKia    G    A        0      0        2 
  21 chr21_42794241     AOna    G    A        0      0        2 
  21 chr21_42794241     ASom    G    A        0      0        2 
  21 chr21_42794241     HCab    G    A        0      0        2 
  21 chr21_42794241     HPrz    G    A        0      0        2 
  21 chr21_42794241     ZBoe    G    A      0.5      1        2 
  21 chr21_42794241     ZGre    G    A        0      0        2 
  21 chr21_42794241     ZHar    G    A        0      0        2 
  21 chr21_42794241   Sample    G    A        0      0        2 
  21 chr21_42795961     AAsi    A    G      0.5      1        2 
  21 chr21_42795961     AKia    A    G        0      0        2 
  21 chr21_42795961     AOna    A    G        0      0        2 
  21 chr21_42795961     ASom    A    G        0      0        2 
  21 chr21_42795961     HCab    A    G        0      0        2 
  21 chr21_42795961     HPrz    A    G        0      0        2 
  21 chr21_42795961     ZBoe    A    G        0      0        2 
  21 chr21_42795961     ZGre    A    G        0      0        2 
  21 chr21_42795961     ZHar    A    G        0      0        2 
  21 chr21_42795961   Sample    A    G        0      0        2 
  21 chr21_42807763     AAsi    C    A        0      0        2 
  21 chr21_42807763     AKia    C    A        0      0        2 
  21 chr21_42807763     AOna    C    A        0      0        2 
  21 chr21_42807763     ASom    C    A        0      0        2 
  21 chr21_42807763     HCab    C    A        0      0        2 
  21 chr21_42807763     HPrz    C    A        1      2        2 
  21 chr21_42807763     ZBoe    C    A        0      0        2 
  21 chr21_42807763     ZGre    C    A        0      0        2 
  21 chr21_42807763     ZHar    C    A        0      0        2 
  21 chr21_42807763   Sample    C    A        0      0        2 
  21 chr21_42819285     AAsi    T    C        0      0        2 
  21 chr21_42819285     AKia    T    C        0      0        2 
  21 chr21_42819285     AOna    T    C        0      0        2 
  21 chr21_42819285     ASom    T    C        0      0        2 
  21 chr21_42819285     HCab    T    C        1      2        2 
  21 chr21_42819285     HPrz    T    C        0      0        2 
  21 chr21_42819285     ZBoe    T    C        0      0        2 
  21 chr21_42819285     ZGre    T    C        0      0        2 
  21 chr21_42819285     ZHar    T    C        0      0        2 
  21 chr21_42819285   Sample    T    C        0      0        2 
  21 chr21_42828788     AAsi    T    C        0      0        2 
  21 chr21_42828788     AKia    T    C        0      0        2 
  21 chr21_42828788     AOna    T    C        0      0        2 
  21 chr21_42828788     ASom    T    C        0      0        2 
  21 chr21_42828788     HCab    T    C        1      2        2 
  21 chr21_42828788     HPrz    T    C        1      2        2 
  21 chr21_42828788     ZBoe    T    C        0      0        2 
  21 chr21_42828788     ZGre    T    C        0      0        2 
  21 chr21_42828788     ZHar    T    C        0      0        2 
  21 chr21_42828788   Sample    T    C        0      0        2 
  21 chr21_42834718     AAsi    C    T        0      0        2 
  21 chr21_42834718     AKia    C    T        0      0        2 
  21 chr21_42834718     AOna    C    T        0      0        2 
  21 chr21_42834718     ASom    C    T        0      0        2 
  21 chr21_42834718     HCab    C    T        1      2        2 
  21 chr21_42834718     HPrz    C    T        1      2        2 
  21 chr21_42834718     ZBoe    C    T        0      0        2 
  21 chr21_42834718     ZGre    C    T        0      0        2 
  21 chr21_42834718     ZHar    C    T        0      0        2 
  21 chr21_42834718   Sample    C    T        0      0        2 
  21 chr21_42835804     AAsi    C    T        0      0        2 
  21 chr21_42835804     AKia    C    T        0      0        2 
  21 chr21_42835804     AOna    C    T        0      0        2 
  21 chr21_42835804     ASom    C    T        0      0        2 
  21 chr21_42835804     HCab    C    T        0      0        2 
  21 chr21_42835804     HPrz    C    T        1      2        2 
  21 chr21_42835804     ZBoe    C    T        0      0        2 
  21 chr21_42835804     ZGre    C    T        0      0        2 
  21 chr21_42835804     ZHar    C    T        0      0        2 
  21 chr21_42835804   Sample    C    T        0      0        2 
  21 chr21_42839044     AAsi    C    T        0      0        2 
  21 chr21_42839044     AKia    C    T        0      0        2 
  21 chr21_42839044     AOna    C    T        0      0        2 
  21 chr21_42839044     ASom    C    T        0      0        2 
  21 chr21_42839044     HCab    C    T        1      2        2 
  21 chr21_42839044     HPrz    C    T        0      0        2 
  21 chr21_42839044     ZBoe    C    T        0      0        2 
  21 chr21_42839044     ZGre    C    T        0      0        2 
  21 chr21_42839044     ZHar    C    T        0      0        2 
  21 chr21_42839044   Sample    C    T        0      0        2 
  21 chr21_42850184     AAsi    T    C        0      0        2 
  21 chr21_42850184     AKia    T    C        0      0        2 
  21 chr21_42850184     AOna    T    C        0      0        2 
  21 chr21_42850184     ASom    T    C        0      0        2 
  21 chr21_42850184     HCab    T    C        0      0        2 
  21 chr21_42850184     HPrz    T    C        0      0        2 
  21 chr21_42850184     ZBoe    T    C        1      2        2 
  21 chr21_42850184     ZGre    T    C        0      0        2 
  21 chr21_42850184     ZHar    T    C        0      0        2 
  21 chr21_42850184   Sample    T    C        0      0        2 
  21 chr21_42860711     AAsi    T    G        1      2        2 
  21 chr21_42860711     AKia    T    G        0      0        2 
  21 chr21_42860711     AOna    T    G        0      0        2 
  21 chr21_42860711     ASom    T    G        1      2        2 
  21 chr21_42860711     HCab    T    G        0      0        2 
  21 chr21_42860711     HPrz    T    G        0      0        2 
  21 chr21_42860711     ZBoe    T    G        0      0        2 
  21 chr21_42860711     ZGre    T    G        0      0        2 
  21 chr21_42860711     ZHar    T    G        0      0        2 
  21 chr21_42860711   Sample    T    G        1      2        2 
  21 chr21_42864892     AAsi    T    C      0.5      1        2 
  21 chr21_42864892     AKia    T    C        0      0        2 
  21 chr21_42864892     AOna    T    C        0      0        2 
  21 chr21_42864892     ASom    T    C        0      0        2 
  21 chr21_42864892     HCab    T    C        0      0        2 
  21 chr21_42864892     HPrz    T    C        0      0        2 
  21 chr21_42864892     ZBoe    T    C        0      0        2 
  21 chr21_42864892     ZGre    T    C        0      0        2 
  21 chr21_42864892     ZHar    T    C        0      0        2 
  21 chr21_42864892   Sample    T    C        0      0        2 
  21 chr21_42866907     AAsi    A    G        0      0        2 
  21 chr21_42866907     AKia    A    G        0      0        2 
  21 chr21_42866907     AOna    A    G        0      0        2 
  21 chr21_42866907     ASom    A    G        0      0        2 
  21 chr21_42866907     HCab    A    G        0      0        2 
  21 chr21_42866907     HPrz    A    G        0      0        2 
  21 chr21_42866907     ZBoe    A    G      0.5      1        2 
  21 chr21_42866907     ZGre    A    G        0      0        2 
  21 chr21_42866907     ZHar    A    G        0      0        2 
  21 chr21_42866907   Sample    A    G        0      0        2 
  21 chr21_42867874     AAsi    C    T        0      0        2 
  21 chr21_42867874     AKia    C    T      0.5      1        2 
  21 chr21_42867874     AOna    C    T        0      0        2 
  21 chr21_42867874     ASom    C    T        0      0        2 
  21 chr21_42867874     HCab    C    T        0      0        2 
  21 chr21_42867874     HPrz    C    T        0      0        2 
  21 chr21_42867874     ZBoe    C    T        0      0        2 
  21 chr21_42867874     ZGre    C    T        0      0        2 
  21 chr21_42867874     ZHar    C    T        0      0        2 
  21 chr21_42867874   Sample    C    T        0      0        2 
  21 chr21_42868178     AAsi    G    T        0      0        2 
  21 chr21_42868178     AKia    G    T        0      0        2 
  21 chr21_42868178     AOna    G    T        0      0        2 
  21 chr21_42868178     ASom    G    T        0      0        2 
  21 chr21_42868178     HCab    G    T        0      0        2 
  21 chr21_42868178     HPrz    G    T      0.5      1        2 
  21 chr21_42868178     ZBoe    G    T        0      0        2 
  21 chr21_42868178     ZGre    G    T        0      0        2 
  21 chr21_42868178     ZHar    G    T        0      0        2 
  21 chr21_42868178   Sample    G    T        0      0        2 
  21 chr21_42874299     AAsi    T    C        0      0        2 
  21 chr21_42874299     AKia    T    C        0      0        2 
  21 chr21_42874299     AOna    T    C      0.5      1        2 
  21 chr21_42874299     ASom    T    C        0      0        2 
  21 chr21_42874299     HCab    T    C        0      0        2 
  21 chr21_42874299     HPrz    T    C        0      0        2 
  21 chr21_42874299     ZBoe    T    C        0      0        2 
  21 chr21_42874299     ZGre    T    C        0      0        2 
  21 chr21_42874299     ZHar    T    C        0      0        2 
  21 chr21_42874299   Sample    T    C        0      0        2 
  21 chr21_42877625     AAsi    A    C        0      0        2 
  21 chr21_42877625     AKia    A    C        0      0        2 
  21 chr21_42877625     AOna    A    C        0      0        2 
  21 chr21_42877625     ASom    A    C        0      0        2 
  21 chr21_42877625     HCab    A    C        0      0        2 
  21 chr21_42877625     HPrz    A    C        0      0        2 
  21 chr21_42877625     ZBoe    A    C        0      0        2 
  21 chr21_42877625     ZGre    A    C        1      2        2 
  21 chr21_42877625     ZHar    A    C        0      0        2 
  21 chr21_42877625   Sample    A    C        0      0        2 
  21 chr21_42881758     AAsi    C    T        0      0        2 
  21 chr21_42881758     AKia    C    T        0      0        2 
  21 chr21_42881758     AOna    C    T        0      0        2 
  21 chr21_42881758     ASom    C    T        0      0        2 
  21 chr21_42881758     HCab    C    T        0      0        2 
  21 chr21_42881758     HPrz    C    T        0      0        2 
  21 chr21_42881758     ZBoe    C    T      0.5      1        2 
  21 chr21_42881758     ZGre    C    T        0      0        2 
  21 chr21_42881758     ZHar    C    T      0.5      1        2 
  21 chr21_42881758   Sample    C    T        0      0        2 
  21 chr21_42883546     AAsi    A    T        1      2        2 
  21 chr21_42883546     AKia    A    T        0      0        2 
  21 chr21_42883546     AOna    A    T        0      0        2 
  21 chr21_42883546     ASom    A    T        1      2        2 
  21 chr21_42883546     HCab    A    T        0      0        2 
  21 chr21_42883546     HPrz    A    T        0      0        2 
  21 chr21_42883546     ZBoe    A    T        0      0        2 
  21 chr21_42883546     ZGre    A    T        0      0        2 
  21 chr21_42883546     ZHar    A    T        0      0        2 
  21 chr21_42883546   Sample    A    T        1      2        2 
  21 chr21_42887987     AAsi    C    G        0      0        2 
  21 chr21_42887987     AKia    C    G        0      0        2 
  21 chr21_42887987     AOna    C    G        0      0        2 
  21 chr21_42887987     ASom    C    G        0      0        2 
  21 chr21_42887987     HCab    C    G        0      0        2 
  21 chr21_42887987     HPrz    C    G        0      0        2 
  21 chr21_42887987     ZBoe    C    G        0      0        2 
  21 chr21_42887987     ZGre    C    G      0.5      1        2 
  21 chr21_42887987     ZHar    C    G        0      0        2 
  21 chr21_42887987   Sample    C    G        0      0        2 
  21 chr21_42892407     AAsi    A    G        0      0        2 
  21 chr21_42892407     AKia    A    G        0      0        2 
  21 chr21_42892407     AOna    A    G      0.5      1        2 
  21 chr21_42892407     ASom    A    G        0      0        2 
  21 chr21_42892407     HCab    A    G        0      0        2 
  21 chr21_42892407     HPrz    A    G        0      0        2 
  21 chr21_42892407     ZBoe    A    G        0      0        2 
  21 chr21_42892407     ZGre    A    G        0      0        2 
  21 chr21_42892407     ZHar    A    G        0      0        2 
  21 chr21_42892407   Sample    A    G        0      0        2 
  21 chr21_42896855     AAsi    A    C        0      0        2 
  21 chr21_42896855     AKia    A    C        0      0        2 
  21 chr21_42896855     AOna    A    C        0      0        2 
  21 chr21_42896855     ASom    A    C        0      0        2 
  21 chr21_42896855     HCab    A    C        1      2        2 
  21 chr21_42896855     HPrz    A    C        1      2        2 
  21 chr21_42896855     ZBoe    A    C        0      0        2 
  21 chr21_42896855     ZGre    A    C        0      0        2 
  21 chr21_42896855     ZHar    A    C        0      0        2 
  21 chr21_42896855   Sample    A    C        0      0        2 
  21 chr21_42896897     AAsi    C    T        0      0        2 
  21 chr21_42896897     AKia    C    T        0      0        2 
  21 chr21_42896897     AOna    C    T        0      0        2 
  21 chr21_42896897     ASom    C    T        0      0        2 
  21 chr21_42896897     HCab    C    T        1      2        2 
  21 chr21_42896897     HPrz    C    T        1      2        2 
  21 chr21_42896897     ZBoe    C    T        0      0        2 
  21 chr21_42896897     ZGre    C    T        0      0        2 
  21 chr21_42896897     ZHar    C    T        0      0        2 
  21 chr21_42896897   Sample    C    T        0      0        2 
  21 chr21_42908426     AAsi    G    C        0      0        2 
  21 chr21_42908426     AKia    G    C        0      0        2 
  21 chr21_42908426     AOna    G    C        0      0        2 
  21 chr21_42908426     ASom    G    C        0      0        2 
  21 chr21_42908426     HCab    G    C        0      0        2 
  21 chr21_42908426     HPrz    G    C        0      0        2 
  21 chr21_42908426     ZBoe    G    C      0.5      1        2 
  21 chr21_42908426     ZGre    G    C        0      0        2 
  21 chr21_42908426     ZHar    G    C        0      0        2 
  21 chr21_42908426   Sample    G    C        0      0        2 
  21 chr21_42909813     AAsi    G    T        0      0        2 
  21 chr21_42909813     AKia    G    T        0      0        2 
  21 chr21_42909813     AOna    G    T        0      0        2 
  21 chr21_42909813     ASom    G    T        0      0        2 
  21 chr21_42909813     HCab    G    T        0      0        2 
  21 chr21_42909813     HPrz    G    T        0      0        2 
  21 chr21_42909813     ZBoe    G    T        0      0        2 
  21 chr21_42909813     ZGre    G    T        1      2        2 
  21 chr21_42909813     ZHar    G    T        0      0        2 
  21 chr21_42909813   Sample    G    T        0      0        2 
  21 chr21_42927345     AAsi    A    T        0      0        2 
  21 chr21_42927345     AKia    A    T        0      0        2 
  21 chr21_42927345     AOna    A    T        0      0        2 
  21 chr21_42927345     ASom    A    T        0      0        2 
  21 chr21_42927345     HCab    A    T        1      2        2 
  21 chr21_42927345     HPrz    A    T        1      2        2 
  21 chr21_42927345     ZBoe    A    T        0      0        2 
  21 chr21_42927345     ZGre    A    T        0      0        2 
  21 chr21_42927345     ZHar    A    T        0      0        2 
  21 chr21_42927345   Sample    A    T        0      0        2 
  21 chr21_42930611     AAsi    A    G        0      0        2 
  21 chr21_42930611     AKia    A    G        0      0        2 
  21 chr21_42930611     AOna    A    G        0      0        2 
  21 chr21_42930611     ASom    A    G        0      0        2 
  21 chr21_42930611     HCab    A    G        1      2        2 
  21 chr21_42930611     HPrz    A    G        1      2        2 
  21 chr21_42930611     ZBoe    A    G        0      0        2 
  21 chr21_42930611     ZGre    A    G        0      0        2 
  21 chr21_42930611     ZHar    A    G        0      0        2 
  21 chr21_42930611   Sample    A    G        0      0        2 
  21 chr21_42932959     AAsi    G    A        0      0        2 
  21 chr21_42932959     AKia    G    A        0      0        2 
  21 chr21_42932959     AOna    G    A        0      0        2 
  21 chr21_42932959     ASom    G    A        0      0        2 
  21 chr21_42932959     HCab    G    A        0      0        2 
  21 chr21_42932959     HPrz    G    A        0      0        2 
  21 chr21_42932959     ZBoe    G    A        0      0        2 
  21 chr21_42932959     ZGre    G    A        1      2        2 
  21 chr21_42932959     ZHar    G    A        0      0        2 
  21 chr21_42932959   Sample    G    A        0      0        2 
  21 chr21_42934863     AAsi    A    G        0      0        2 
  21 chr21_42934863     AKia    A    G        1      2        2 
  21 chr21_42934863     AOna    A    G      0.5      1        2 
  21 chr21_42934863     ASom    A    G        0      0        2 
  21 chr21_42934863     HCab    A    G        0      0        2 
  21 chr21_42934863     HPrz    A    G        0      0        2 
  21 chr21_42934863     ZBoe    A    G        0      0        2 
  21 chr21_42934863     ZGre    A    G        0      0        2 
  21 chr21_42934863     ZHar    A    G        0      0        2 
  21 chr21_42934863   Sample    A    G        0      0        2 
  21 chr21_42942289     AAsi    A    G        0      0        2 
  21 chr21_42942289     AKia    A    G        0      0        2 
  21 chr21_42942289     AOna    A    G        0      0        2 
  21 chr21_42942289     ASom    A    G        0      0        2 
  21 chr21_42942289     HCab    A    G        0      0        2 
  21 chr21_42942289     HPrz    A    G        0      0        2 
  21 chr21_42942289     ZBoe    A    G      0.5      1        2 
  21 chr21_42942289     ZGre    A    G        0      0        2 
  21 chr21_42942289     ZHar    A    G        0      0        2 
  21 chr21_42942289   Sample    A    G        0      0        2 
  21 chr21_42955252     AAsi    A    G        0      0        2 
  21 chr21_42955252     AKia    A    G        1      2        2 
  21 chr21_42955252     AOna    A    G        0      0        2 
  21 chr21_42955252     ASom    A    G        0      0        2 
  21 chr21_42955252     HCab    A    G        0      0        2 
  21 chr21_42955252     HPrz    A    G        0      0        2 
  21 chr21_42955252     ZBoe    A    G        0      0        2 
  21 chr21_42955252     ZGre    A    G        0      0        2 
  21 chr21_42955252     ZHar    A    G        0      0        2 
  21 chr21_42955252   Sample    A    G        0      0        2 
  21 chr21_42960618     AAsi    C    T        0      0        2 
  21 chr21_42960618     AKia    C    T        0      0        2 
  21 chr21_42960618     AOna    C    T      0.5      1        2 
  21 chr21_42960618     ASom    C    T        0      0        2 
  21 chr21_42960618     HCab    C    T        0      0        2 
  21 chr21_42960618     HPrz    C    T        0      0        2 
  21 chr21_42960618     ZBoe    C    T        0      0        2 
  21 chr21_42960618     ZGre    C    T        0      0        2 
  21 chr21_42960618     ZHar    C    T        0      0        2 
  21 chr21_42960618   Sample    C    T        0      0        2 
  21 chr21_42966838     AAsi    C    G        0      0        2 
  21 chr21_42966838     AKia    C    G      0.5      1        2 
  21 chr21_42966838     AOna    C    G        0      0        2 
  21 chr21_42966838     ASom    C    G        0      0        2 
  21 chr21_42966838     HCab    C    G        0      0        2 
  21 chr21_42966838     HPrz    C    G        0      0        2 
  21 chr21_42966838     ZBoe    C    G        0      0        2 
  21 chr21_42966838     ZGre    C    G        0      0        2 
  21 chr21_42966838     ZHar    C    G        0      0        2 
  21 chr21_42966838   Sample    C    G        0      0        2 
  21 chr21_42979023     AAsi    G    A      0.5      1        2 
  21 chr21_42979023     AKia    G    A        0      0        2 
  21 chr21_42979023     AOna    G    A        0      0        2 
  21 chr21_42979023     ASom    G    A        0      0        2 
  21 chr21_42979023     HCab    G    A        0      0        2 
  21 chr21_42979023     HPrz    G    A        0      0        2 
  21 chr21_42979023     ZBoe    G    A        0      0        2 
  21 chr21_42979023     ZGre    G    A        0      0        2 
  21 chr21_42979023     ZHar    G    A        0      0        2 
  21 chr21_42979023   Sample    G    A        0      0        2 
  21 chr21_42980859     AAsi    T    C        0      0        2 
  21 chr21_42980859     AKia    T    C        0      0        2 
  21 chr21_42980859     AOna    T    C        0      0        2 
  21 chr21_42980859     ASom    T    C        0      0        2 
  21 chr21_42980859     HCab    T    C        0      0        2 
  21 chr21_42980859     HPrz    T    C        0      0        2 
  21 chr21_42980859     ZBoe    T    C        0      0        2 
  21 chr21_42980859     ZGre    T    C      0.5      1        2 
  21 chr21_42980859     ZHar    T    C        0      0        2 
  21 chr21_42980859   Sample    T    C        0      0        2 
  21 chr21_42984882     AAsi    C    T        0      0        2 
  21 chr21_42984882     AKia    C    T        0      0        2 
  21 chr21_42984882     AOna    C    T        0      0        2 
  21 chr21_42984882     ASom    C    T        0      0        2 
  21 chr21_42984882     HCab    C    T        1      2        2 
  21 chr21_42984882     HPrz    C    T        1      2        2 
  21 chr21_42984882     ZBoe    C    T        0      0        2 
  21 chr21_42984882     ZGre    C    T        0      0        2 
  21 chr21_42984882     ZHar    C    T        0      0        2 
  21 chr21_42984882   Sample    C    T        0      0        2 
  21 chr21_42985728     AAsi    A    G        0      0        2 
  21 chr21_42985728     AKia    A    G        0      0        2 
  21 chr21_42985728     AOna    A    G        0      0        2 
  21 chr21_42985728     ASom    A    G        0      0        2 
  21 chr21_42985728     HCab    A    G        1      2        2 
  21 chr21_42985728     HPrz    A    G        1      2        2 
  21 chr21_42985728     ZBoe    A    G        0      0        2 
  21 chr21_42985728     ZGre    A    G        0      0        2 
  21 chr21_42985728     ZHar    A    G        0      0        2 
  21 chr21_42985728   Sample    A    G        0      0        2 
  21 chr21_42987195     AAsi    T    C        0      0        2 
  21 chr21_42987195     AKia    T    C        0      0        2 
  21 chr21_42987195     AOna    T    C        0      0        2 
  21 chr21_42987195     ASom    T    C        0      0        2 
  21 chr21_42987195     HCab    T    C        0      0        2 
  21 chr21_42987195     HPrz    T    C        0      0        2 
  21 chr21_42987195     ZBoe    T    C        0      0        2 
  21 chr21_42987195     ZGre    T    C      0.5      1        2 
  21 chr21_42987195     ZHar    T    C        0      0        2 
  21 chr21_42987195   Sample    T    C        0      0        2 
  21 chr21_42991384     AAsi    A    G        0      0        2 
  21 chr21_42991384     AKia    A    G        0      0        2 
  21 chr21_42991384     AOna    A    G        0      0        2 
  21 chr21_42991384     ASom    A    G        0      0        2 
  21 chr21_42991384     HCab    A    G        1      2        2 
  21 chr21_42991384     HPrz    A    G        1      2        2 
  21 chr21_42991384     ZBoe    A    G        0      0        2 
  21 chr21_42991384     ZGre    A    G        0      0        2 
  21 chr21_42991384     ZHar    A    G        0      0        2 
  21 chr21_42991384   Sample    A    G        0      0        2 
  21 chr21_42991442     AAsi    C    T        0      0        2 
  21 chr21_42991442     AKia    C    T        1      2        2 
  21 chr21_42991442     AOna    C    T      0.5      1        2 
  21 chr21_42991442     ASom    C    T        0      0        2 
  21 chr21_42991442     HCab    C    T        0      0        2 
  21 chr21_42991442     HPrz    C    T        0      0        2 
  21 chr21_42991442     ZBoe    C    T        0      0        2 
  21 chr21_42991442     ZGre    C    T        0      0        2 
  21 chr21_42991442     ZHar    C    T        0      0        2 
  21 chr21_42991442   Sample    C    T        0      0        2 
  21 chr21_42991708     AAsi    G    A        1      2        2 
  21 chr21_42991708     AKia    G    A        0      0        2 
  21 chr21_42991708     AOna    G    A        0      0        2 
  21 chr21_42991708     ASom    G    A        1      2        2 
  21 chr21_42991708     HCab    G    A        0      0        2 
  21 chr21_42991708     HPrz    G    A        0      0        2 
  21 chr21_42991708     ZBoe    G    A        0      0        2 
  21 chr21_42991708     ZGre    G    A        0      0        2 
  21 chr21_42991708     ZHar    G    A        0      0        2 
  21 chr21_42991708   Sample    G    A        1      2        2 
  21 chr21_42992163     AAsi    A    G        0      0        2 
  21 chr21_42992163     AKia    A    G        0      0        2 
  21 chr21_42992163     AOna    A    G        0      0        2 
  21 chr21_42992163     ASom    A    G        0      0        2 
  21 chr21_42992163     HCab    A    G        0      0        2 
  21 chr21_42992163     HPrz    A    G        1      2        2 
  21 chr21_42992163     ZBoe    A    G        0      0        2 
  21 chr21_42992163     ZGre    A    G        0      0        2 
  21 chr21_42992163     ZHar    A    G        0      0        2 
  21 chr21_42992163   Sample    A    G        0      0        2 
  21 chr21_42996493     AAsi    G    C        0      0        2 
  21 chr21_42996493     AKia    G    C        0      0        2 
  21 chr21_42996493     AOna    G    C        0      0        2 
  21 chr21_42996493     ASom    G    C        0      0        2 
  21 chr21_42996493     HCab    G    C        0      0        2 
  21 chr21_42996493     HPrz    G    C      0.5      1        2 
  21 chr21_42996493     ZBoe    G    C        0      0        2 
  21 chr21_42996493     ZGre    G    C        0      0        2 
  21 chr21_42996493     ZHar    G    C        0      0        2 
  21 chr21_42996493   Sample    G    C        0      0        2 
  21 chr21_42997577     AAsi    A    T        0      0        2 
  21 chr21_42997577     AKia    A    T        0      0        2 
  21 chr21_42997577     AOna    A    T        0      0        2 
  21 chr21_42997577     ASom    A    T        0      0        2 
  21 chr21_42997577     HCab    A    T        0      0        2 
  21 chr21_42997577     HPrz    A    T      0.5      1        2 
  21 chr21_42997577     ZBoe    A    T        0      0        2 
  21 chr21_42997577     ZGre    A    T        0      0        2 
  21 chr21_42997577     ZHar    A    T        0      0        2 
  21 chr21_42997577   Sample    A    T        0      0        2 
  21 chr21_43003440     AAsi    A    G        0      0        2 
  21 chr21_43003440     AKia    A    G        0      0        2 
  21 chr21_43003440     AOna    A    G        0      0        2 
  21 chr21_43003440     ASom    A    G        0      0        2 
  21 chr21_43003440     HCab    A    G        0      0        2 
  21 chr21_43003440     HPrz    A    G        0      0        2 
  21 chr21_43003440     ZBoe    A    G        0      0        2 
  21 chr21_43003440     ZGre    A    G      0.5      1        2 
  21 chr21_43003440     ZHar    A    G        0      0        2 
  21 chr21_43003440   Sample    A    G        0      0        2 
  21 chr21_43005223     AAsi    A    G        0      0        2 
  21 chr21_43005223     AKia    A    G        0      0        2 
  21 chr21_43005223     AOna    A    G        0      0        2 
  21 chr21_43005223     ASom    A    G        0      0        2 
  21 chr21_43005223     HCab    A    G        0      0        2 
  21 chr21_43005223     HPrz    A    G        0      0        2 
  21 chr21_43005223     ZBoe    A    G      0.5      1        2 
  21 chr21_43005223     ZGre    A    G        0      0        2 
  21 chr21_43005223     ZHar    A    G        0      0        2 
  21 chr21_43005223   Sample    A    G        0      0        2 
  21 chr21_43008017     AAsi    A    G        0      0        2 
  21 chr21_43008017     AKia    A    G        0      0        2 
  21 chr21_43008017     AOna    A    G        0      0        2 
  21 chr21_43008017     ASom    A    G        0      0        2 
  21 chr21_43008017     HCab    A    G        0      0        2 
  21 chr21_43008017     HPrz    A    G        0      0        2 
  21 chr21_43008017     ZBoe    A    G        0      0        2 
  21 chr21_43008017     ZGre    A    G        1      2        2 
  21 chr21_43008017     ZHar    A    G        0      0        2 
  21 chr21_43008017   Sample    A    G        0      0        2 
  21 chr21_43008221     AAsi    A    G        0      0        2 
  21 chr21_43008221     AKia    A    G        1      2        2 
  21 chr21_43008221     AOna    A    G      0.5      1        2 
  21 chr21_43008221     ASom    A    G        0      0        2 
  21 chr21_43008221     HCab    A    G        0      0        2 
  21 chr21_43008221     HPrz    A    G        0      0        2 
  21 chr21_43008221     ZBoe    A    G        0      0        2 
  21 chr21_43008221     ZGre    A    G        0      0        2 
  21 chr21_43008221     ZHar    A    G        0      0        2 
  21 chr21_43008221   Sample    A    G        0      0        2 
  21 chr21_43020198     AAsi    A    C        0      0        2 
  21 chr21_43020198     AKia    A    C        0      0        2 
  21 chr21_43020198     AOna    A    C        0      0        2 
  21 chr21_43020198     ASom    A    C        1      2        2 
  21 chr21_43020198     HCab    A    C        0      0        2 
  21 chr21_43020198     HPrz    A    C        0      0        2 
  21 chr21_43020198     ZBoe    A    C        0      0        2 
  21 chr21_43020198     ZGre    A    C        0      0        2 
  21 chr21_43020198     ZHar    A    C        0      0        2 
  21 chr21_43020198   Sample    A    C        0      0        2 
  21 chr21_43033898     AAsi    T    A        0      0        2 
  21 chr21_43033898     AKia    T    A        0      0        2 
  21 chr21_43033898     AOna    T    A        0      0        2 
  21 chr21_43033898     ASom    T    A        0      0        2 
  21 chr21_43033898     HCab    T    A        0      0        2 
  21 chr21_43033898     HPrz    T    A      0.5      1        2 
  21 chr21_43033898     ZBoe    T    A        0      0        2 
  21 chr21_43033898     ZGre    T    A        0      0        2 
  21 chr21_43033898     ZHar    T    A        0      0        2 
  21 chr21_43033898   Sample    T    A        0      0        2 
  21 chr21_43044275     AAsi    G    T        0      0        2 
  21 chr21_43044275     AKia    G    T        0      0        2 
  21 chr21_43044275     AOna    G    T        0      0        2 
  21 chr21_43044275     ASom    G    T        0      0        2 
  21 chr21_43044275     HCab    G    T        0      0        2 
  21 chr21_43044275     HPrz    G    T        0      0        2 
  21 chr21_43044275     ZBoe    G    T        0      0        2 
  21 chr21_43044275     ZGre    G    T        0      0        2 
  21 chr21_43044275     ZHar    G    T        1      2        2 
  21 chr21_43044275   Sample    G    T        0      0        2 
  21 chr21_43046642     AAsi    C    G        0      0        2 
  21 chr21_43046642     AKia    C    G        0      0        2 
  21 chr21_43046642     AOna    C    G        0      0        2 
  21 chr21_43046642     ASom    C    G        0      0        2 
  21 chr21_43046642     HCab    C    G        1      2        2 
  21 chr21_43046642     HPrz    C    G        1      2        2 
  21 chr21_43046642     ZBoe    C    G        0      0        2 
  21 chr21_43046642     ZGre    C    G        0      0        2 
  21 chr21_43046642     ZHar    C    G        0      0        2 
  21 chr21_43046642   Sample    C    G        0      0        2 
  21 chr21_43054739     AAsi    T    C        0      0        2 
  21 chr21_43054739     AKia    T    C        0      0        2 
  21 chr21_43054739     AOna    T    C        0      0        2 
  21 chr21_43054739     ASom    T    C        0      0        2 
  21 chr21_43054739     HCab    T    C        0      0        2 
  21 chr21_43054739     HPrz    T    C        0      0        2 
  21 chr21_43054739     ZBoe    T    C        0      0        2 
  21 chr21_43054739     ZGre    T    C      0.5      1        2 
  21 chr21_43054739     ZHar    T    C        0      0        2 
  21 chr21_43054739   Sample    T    C        0      0        2 
  21 chr21_43058461     AAsi    G    A        0      0        2 
  21 chr21_43058461     AKia    G    A        0      0        2 
  21 chr21_43058461     AOna    G    A        0      0        2 
  21 chr21_43058461     ASom    G    A        0      0        2 
  21 chr21_43058461     HCab    G    A        0      0        2 
  21 chr21_43058461     HPrz    G    A        0      0        2 
  21 chr21_43058461     ZBoe    G    A        1      2        2 
  21 chr21_43058461     ZGre    G    A        0      0        2 
  21 chr21_43058461     ZHar    G    A        0      0        2 
  21 chr21_43058461   Sample    G    A        0      0        2 
  21 chr21_43065115     AAsi    C    T        0      0        2 
  21 chr21_43065115     AKia    C    T        1      2        2 
  21 chr21_43065115     AOna    C    T        0      0        2 
  21 chr21_43065115     ASom    C    T        0      0        2 
  21 chr21_43065115     HCab    C    T        0      0        2 
  21 chr21_43065115     HPrz    C    T        0      0        2 
  21 chr21_43065115     ZBoe    C    T        0      0        2 
  21 chr21_43065115     ZGre    C    T        0      0        2 
  21 chr21_43065115     ZHar    C    T        0      0        2 
  21 chr21_43065115   Sample    C    T        0      0        2 
  21 chr21_43067957     AAsi    G    C        0      0        2 
  21 chr21_43067957     AKia    G    C        0      0        2 
  21 chr21_43067957     AOna    G    C        0      0        2 
  21 chr21_43067957     ASom    G    C        0      0        2 
  21 chr21_43067957     HCab    G    C        1      2        2 
  21 chr21_43067957     HPrz    G    C        1      2        2 
  21 chr21_43067957     ZBoe    G    C        0      0        2 
  21 chr21_43067957     ZGre    G    C        0      0        2 
  21 chr21_43067957     ZHar    G    C        0      0        2 
  21 chr21_43067957   Sample    G    C        0      0        2 
  21 chr21_43070405     AAsi    A    G      0.5      1        2 
  21 chr21_43070405     AKia    A    G        0      0        2 
  21 chr21_43070405     AOna    A    G        0      0        2 
  21 chr21_43070405     ASom    A    G        0      0        2 
  21 chr21_43070405     HCab    A    G        0      0        2 
  21 chr21_43070405     HPrz    A    G        0      0        2 
  21 chr21_43070405     ZBoe    A    G        0      0        2 
  21 chr21_43070405     ZGre    A    G        0      0        2 
  21 chr21_43070405     ZHar    A    G        0      0        2 
  21 chr21_43070405   Sample    A    G        0      0        2 
  21 chr21_43077662     AAsi    A    C        0      0        2 
  21 chr21_43077662     AKia    A    C        0      0        2 
  21 chr21_43077662     AOna    A    C      0.5      1        2 
  21 chr21_43077662     ASom    A    C        0      0        2 
  21 chr21_43077662     HCab    A    C        0      0        2 
  21 chr21_43077662     HPrz    A    C        0      0        2 
  21 chr21_43077662     ZBoe    A    C        0      0        2 
  21 chr21_43077662     ZGre    A    C        0      0        2 
  21 chr21_43077662     ZHar    A    C        0      0        2 
  21 chr21_43077662   Sample    A    C        0      0        2 
  21 chr21_43086756     AAsi    T    G        0      0        2 
  21 chr21_43086756     AKia    T    G        0      0        2 
  21 chr21_43086756     AOna    T    G        0      0        2 
  21 chr21_43086756     ASom    T    G        0      0        2 
  21 chr21_43086756     HCab    T    G        1      2        2 
  21 chr21_43086756     HPrz    T    G        0      0        2 
  21 chr21_43086756     ZBoe    T    G        0      0        2 
  21 chr21_43086756     ZGre    T    G        0      0        2 
  21 chr21_43086756     ZHar    T    G        0      0        2 
  21 chr21_43086756   Sample    T    G        0      0        2 
  21 chr21_43086819     AAsi    C    T        0      0        2 
  21 chr21_43086819     AKia    C    T        0      0        2 
  21 chr21_43086819     AOna    C    T        0      0        2 
  21 chr21_43086819     ASom    C    T        0      0        2 
  21 chr21_43086819     HCab    C    T        0      0        2 
  21 chr21_43086819     HPrz    C    T        0      0        2 
  21 chr21_43086819     ZBoe    C    T        0      0        2 
  21 chr21_43086819     ZGre    C    T        0      0        2 
  21 chr21_43086819     ZHar    C    T        1      2        2 
  21 chr21_43086819   Sample    C    T        0      0        2 
  21 chr21_43087809     AAsi    C    T        0      0        2 
  21 chr21_43087809     AKia    C    T        1      2        2 
  21 chr21_43087809     AOna    C    T        0      0        2 
  21 chr21_43087809     ASom    C    T        0      0        2 
  21 chr21_43087809     HCab    C    T        0      0        2 
  21 chr21_43087809     HPrz    C    T        0      0        2 
  21 chr21_43087809     ZBoe    C    T        0      0        2 
  21 chr21_43087809     ZGre    C    T        0      0        2 
  21 chr21_43087809     ZHar    C    T        0      0        2 
  21 chr21_43087809   Sample    C    T        0      0        2 
  21 chr21_43094574     AAsi    G    A        0      0        2 
  21 chr21_43094574     AKia    G    A        0      0        2 
  21 chr21_43094574     AOna    G    A        0      0        2 
  21 chr21_43094574     ASom    G    A        0      0        2 
  21 chr21_43094574     HCab    G    A        0      0        2 
  21 chr21_43094574     HPrz    G    A        0      0        2 
  21 chr21_43094574     ZBoe    G    A      0.5      1        2 
  21 chr21_43094574     ZGre    G    A        0      0        2 
  21 chr21_43094574     ZHar    G    A        0      0        2 
  21 chr21_43094574   Sample    G    A        0      0        2 
  21 chr21_43094737     AAsi    C    T        0      0        2 
  21 chr21_43094737     AKia    C    T        1      2        2 
  21 chr21_43094737     AOna    C    T        0      0        2 
  21 chr21_43094737     ASom    C    T        0      0        2 
  21 chr21_43094737     HCab    C    T        0      0        2 
  21 chr21_43094737     HPrz    C    T        0      0        2 
  21 chr21_43094737     ZBoe    C    T        0      0        2 
  21 chr21_43094737     ZGre    C    T        0      0        2 
  21 chr21_43094737     ZHar    C    T        0      0        2 
  21 chr21_43094737   Sample    C    T        0      0        2 
  21 chr21_43100285     AAsi    A    T        0      0        2 
  21 chr21_43100285     AKia    A    T        0      0        2 
  21 chr21_43100285     AOna    A    T        0      0        2 
  21 chr21_43100285     ASom    A    T        0      0        2 
  21 chr21_43100285     HCab    A    T        1      2        2 
  21 chr21_43100285     HPrz    A    T      0.5      1        2 
  21 chr21_43100285     ZBoe    A    T        0      0        2 
  21 chr21_43100285     ZGre    A    T        0      0        2 
  21 chr21_43100285     ZHar    A    T        0      0        2 
  21 chr21_43100285   Sample    A    T        0      0        2 
  21 chr21_43101853     AAsi    G    A        0      0        2 
  21 chr21_43101853     AKia    G    A        0      0        2 
  21 chr21_43101853     AOna    G    A        0      0        2 
  21 chr21_43101853     ASom    G    A        0      0        2 
  21 chr21_43101853     HCab    G    A        1      2        2 
  21 chr21_43101853     HPrz    G    A        1      2        2 
  21 chr21_43101853     ZBoe    G    A        0      0        2 
  21 chr21_43101853     ZGre    G    A        0      0        2 
  21 chr21_43101853     ZHar    G    A        0      0        2 
  21 chr21_43101853   Sample    G    A        0      0        2 
  21 chr21_43103731     AAsi    G    A        0      0        2 
  21 chr21_43103731     AKia    G    A        1      2        2 
  21 chr21_43103731     AOna    G    A        0      0        2 
  21 chr21_43103731     ASom    G    A        0      0        2 
  21 chr21_43103731     HCab    G    A        0      0        2 
  21 chr21_43103731     HPrz    G    A        0      0        2 
  21 chr21_43103731     ZBoe    G    A        0      0        2 
  21 chr21_43103731     ZGre    G    A        0      0        2 
  21 chr21_43103731     ZHar    G    A        0      0        2 
  21 chr21_43103731   Sample    G    A        0      0        2 
  21 chr21_43112368     AAsi    T    C        0      0        2 
  21 chr21_43112368     AKia    T    C        0      0        2 
  21 chr21_43112368     AOna    T    C        0      0        2 
  21 chr21_43112368     ASom    T    C        0      0        2 
  21 chr21_43112368     HCab    T    C        1      2        2 
  21 chr21_43112368     HPrz    T    C        1      2        2 
  21 chr21_43112368     ZBoe    T    C        0      0        2 
  21 chr21_43112368     ZGre    T    C        0      0        2 
  21 chr21_43112368     ZHar    T    C        0      0        2 
  21 chr21_43112368   Sample    T    C        0      0        2 
  21 chr21_43113274     AAsi    C    G        0      0        2 
  21 chr21_43113274     AKia    C    G        0      0        2 
  21 chr21_43113274     AOna    C    G        0      0        2 
  21 chr21_43113274     ASom    C    G        0      0        2 
  21 chr21_43113274     HCab    C    G        1      2        2 
  21 chr21_43113274     HPrz    C    G        1      2        2 
  21 chr21_43113274     ZBoe    C    G        0      0        2 
  21 chr21_43113274     ZGre    C    G        0      0        2 
  21 chr21_43113274     ZHar    C    G        0      0        2 
  21 chr21_43113274   Sample    C    G        0      0        2 
  21 chr21_43116336     AAsi    G    C        0      0        2 
  21 chr21_43116336     AKia    G    C        0      0        2 
  21 chr21_43116336     AOna    G    C        0      0        2 
  21 chr21_43116336     ASom    G    C        0      0        2 
  21 chr21_43116336     HCab    G    C        1      2        2 
  21 chr21_43116336     HPrz    G    C        1      2        2 
  21 chr21_43116336     ZBoe    G    C        0      0        2 
  21 chr21_43116336     ZGre    G    C        0      0        2 
  21 chr21_43116336     ZHar    G    C        0      0        2 
  21 chr21_43116336   Sample    G    C        0      0        2 
  21 chr21_43117397     AAsi    G    A        0      0        2 
  21 chr21_43117397     AKia    G    A        0      0        2 
  21 chr21_43117397     AOna    G    A        0      0        2 
  21 chr21_43117397     ASom    G    A        0      0        2 
  21 chr21_43117397     HCab    G    A        1      2        2 
  21 chr21_43117397     HPrz    G    A        1      2        2 
  21 chr21_43117397     ZBoe    G    A        0      0        2 
  21 chr21_43117397     ZGre    G    A        0      0        2 
  21 chr21_43117397     ZHar    G    A        0      0        2 
  21 chr21_43117397   Sample    G    A        0      0        2 
  21 chr21_43124635     AAsi    G    A        0      0        2 
  21 chr21_43124635     AKia    G    A        0      0        2 
  21 chr21_43124635     AOna    G    A        0      0        2 
  21 chr21_43124635     ASom    G    A        0      0        2 
  21 chr21_43124635     HCab    G    A        1      2        2 
  21 chr21_43124635     HPrz    G    A        1      2        2 
  21 chr21_43124635     ZBoe    G    A        0      0        2 
  21 chr21_43124635     ZGre    G    A        0      0        2 
  21 chr21_43124635     ZHar    G    A        0      0        2 
  21 chr21_43124635   Sample    G    A        0      0        2 
  21 chr21_43130130     AAsi    G    A        0      0        2 
  21 chr21_43130130     AKia    G    A        0      0        2 
  21 chr21_43130130     AOna    G    A        0      0        2 
  21 chr21_43130130     ASom    G    A        0      0        2 
  21 chr21_43130130     HCab    G    A        0      0        2 
  21 chr21_43130130     HPrz    G    A        0      0        2 
  21 chr21_43130130     ZBoe    G    A      0.5      1        2 
  21 chr21_43130130     ZGre    G    A        0      0        2 
  21 chr21_43130130     ZHar    G    A        0      0        2 
  21 chr21_43130130   Sample    G    A        0      0        2 
  21 chr21_43132920     AAsi    G    A        0      0        2 
  21 chr21_43132920     AKia    G    A        0      0        2 
  21 chr21_43132920     AOna    G    A        0      0        2 
  21 chr21_43132920     ASom    G    A        0      0        2 
  21 chr21_43132920     HCab    G    A        1      2        2 
  21 chr21_43132920     HPrz    G    A        1      2        2 
  21 chr21_43132920     ZBoe    G    A        0      0        2 
  21 chr21_43132920     ZGre    G    A        0      0        2 
  21 chr21_43132920     ZHar    G    A        0      0        2 
  21 chr21_43132920   Sample    G    A        0      0        2 
  21 chr21_43135393     AAsi    T    A        0      0        2 
  21 chr21_43135393     AKia    T    A        0      0        2 
  21 chr21_43135393     AOna    T    A        0      0        2 
  21 chr21_43135393     ASom    T    A        0      0        2 
  21 chr21_43135393     HCab    T    A        1      2        2 
  21 chr21_43135393     HPrz    T    A        1      2        2 
  21 chr21_43135393     ZBoe    T    A        0      0        2 
  21 chr21_43135393     ZGre    T    A        0      0        2 
  21 chr21_43135393     ZHar    T    A        0      0        2 
  21 chr21_43135393   Sample    T    A        0      0        2 
  21 chr21_43139157     AAsi    G    A        0      0        2 
  21 chr21_43139157     AKia    G    A        0      0        2 
  21 chr21_43139157     AOna    G    A        0      0        2 
  21 chr21_43139157     ASom    G    A        0      0        2 
  21 chr21_43139157     HCab    G    A        1      2        2 
  21 chr21_43139157     HPrz    G    A        1      2        2 
  21 chr21_43139157     ZBoe    G    A        0      0        2 
  21 chr21_43139157     ZGre    G    A        0      0        2 
  21 chr21_43139157     ZHar    G    A        0      0        2 
  21 chr21_43139157   Sample    G    A        0      0        2 
  21 chr21_43141008     AAsi    A    G        0      0        2 
  21 chr21_43141008     AKia    A    G        0      0        2 
  21 chr21_43141008     AOna    A    G        0      0        2 
  21 chr21_43141008     ASom    A    G        0      0        2 
  21 chr21_43141008     HCab    A    G        0      0        2 
  21 chr21_43141008     HPrz    A    G      0.5      1        2 
  21 chr21_43141008     ZBoe    A    G        0      0        2 
  21 chr21_43141008     ZGre    A    G        0      0        2 
  21 chr21_43141008     ZHar    A    G        0      0        2 
  21 chr21_43141008   Sample    A    G        0      0        2 
  21 chr21_43154586     AAsi    A    G        0      0        2 
  21 chr21_43154586     AKia    A    G        0      0        2 
  21 chr21_43154586     AOna    A    G        0      0        2 
  21 chr21_43154586     ASom    A    G        0      0        2 
  21 chr21_43154586     HCab    A    G        1      2        2 
  21 chr21_43154586     HPrz    A    G        1      2        2 
  21 chr21_43154586     ZBoe    A    G        0      0        2 
  21 chr21_43154586     ZGre    A    G        0      0        2 
  21 chr21_43154586     ZHar    A    G        0      0        2 
  21 chr21_43154586   Sample    A    G        0      0        2 
  21 chr21_43156831     AAsi    A    G        0      0        2 
  21 chr21_43156831     AKia    A    G        0      0        2 
  21 chr21_43156831     AOna    A    G        0      0        2 
  21 chr21_43156831     ASom    A    G        0      0        2 
  21 chr21_43156831     HCab    A    G        0      0        2 
  21 chr21_43156831     HPrz    A    G        0      0        2 
  21 chr21_43156831     ZBoe    A    G      0.5      1        2 
  21 chr21_43156831     ZGre    A    G        1      2        2 
  21 chr21_43156831     ZHar    A    G        0      0        2 
  21 chr21_43156831   Sample    A    G        0      0        2 
  21 chr21_43159866     AAsi    A    G        0      0        2 
  21 chr21_43159866     AKia    A    G        0      0        2 
  21 chr21_43159866     AOna    A    G        0      0        2 
  21 chr21_43159866     ASom    A    G        0      0        2 
  21 chr21_43159866     HCab    A    G        0      0        2 
  21 chr21_43159866     HPrz    A    G        0      0        2 
  21 chr21_43159866     ZBoe    A    G        0      0        2 
  21 chr21_43159866     ZGre    A    G        0      0        2 
  21 chr21_43159866     ZHar    A    G        1      2        2 
  21 chr21_43159866   Sample    A    G        0      0        2 
  21 chr21_43161407     AAsi    A    G        0      0        2 
  21 chr21_43161407     AKia    A    G        0      0        2 
  21 chr21_43161407     AOna    A    G        0      0        2 
  21 chr21_43161407     ASom    A    G        0      0        2 
  21 chr21_43161407     HCab    A    G        0      0        2 
  21 chr21_43161407     HPrz    A    G        0      0        2 
  21 chr21_43161407     ZBoe    A    G        0      0        2 
  21 chr21_43161407     ZGre    A    G        0      0        2 
  21 chr21_43161407     ZHar    A    G        1      2        2 
  21 chr21_43161407   Sample    A    G        0      0        2 
  21 chr21_43165709     AAsi    T    A        0      0        2 
  21 chr21_43165709     AKia    T    A        0      0        2 
  21 chr21_43165709     AOna    T    A        0      0        2 
  21 chr21_43165709     ASom    T    A        0      0        2 
  21 chr21_43165709     HCab    T    A        0      0        2 
  21 chr21_43165709     HPrz    T    A        0      0        2 
  21 chr21_43165709     ZBoe    T    A        0      0        2 
  21 chr21_43165709     ZGre    T    A      0.5      1        2 
  21 chr21_43165709     ZHar    T    A        0      0        2 
  21 chr21_43165709   Sample    T    A        0      0        2 
  21 chr21_43170931     AAsi    C    G        0      0        2 
  21 chr21_43170931     AKia    C    G        0      0        2 
  21 chr21_43170931     AOna    C    G        0      0        2 
  21 chr21_43170931     ASom    C    G        0      0        2 
  21 chr21_43170931     HCab    C    G        0      0        2 
  21 chr21_43170931     HPrz    C    G        0      0        2 
  21 chr21_43170931     ZBoe    C    G      0.5      1        2 
  21 chr21_43170931     ZGre    C    G        0      0        2 
  21 chr21_43170931     ZHar    C    G        0      0        2 
  21 chr21_43170931   Sample    C    G        0      0        2 
  21 chr21_43172972     AAsi    T    C        0      0        2 
  21 chr21_43172972     AKia    T    C        0      0        2 
  21 chr21_43172972     AOna    T    C        0      0        2 
  21 chr21_43172972     ASom    T    C        0      0        2 
  21 chr21_43172972     HCab    T    C        0      0        2 
  21 chr21_43172972     HPrz    T    C        0      0        2 
  21 chr21_43172972     ZBoe    T    C      0.5      1        2 
  21 chr21_43172972     ZGre    T    C        0      0        2 
  21 chr21_43172972     ZHar    T    C        0      0        2 
  21 chr21_43172972   Sample    T    C        0      0        2 
  21 chr21_43174039     AAsi    A    G        0      0        2 
  21 chr21_43174039     AKia    A    G        0      0        2 
  21 chr21_43174039     AOna    A    G      0.5      1        2 
  21 chr21_43174039     ASom    A    G        0      0        2 
  21 chr21_43174039     HCab    A    G        0      0        2 
  21 chr21_43174039     HPrz    A    G        0      0        2 
  21 chr21_43174039     ZBoe    A    G        0      0        2 
  21 chr21_43174039     ZGre    A    G        0      0        2 
  21 chr21_43174039     ZHar    A    G        0      0        2 
  21 chr21_43174039   Sample    A    G        0      0        2 
  21 chr21_43190231     AAsi    A    G      0.5      1        2 
  21 chr21_43190231     AKia    A    G        0      0        2 
  21 chr21_43190231     AOna    A    G        0      0        2 
  21 chr21_43190231     ASom    A    G        0      0        2 
  21 chr21_43190231     HCab    A    G        0      0        2 
  21 chr21_43190231     HPrz    A    G        0      0        2 
  21 chr21_43190231     ZBoe    A    G        0      0        2 
  21 chr21_43190231     ZGre    A    G        0      0        2 
  21 chr21_43190231     ZHar    A    G        0      0        2 
  21 chr21_43190231   Sample    A    G        0      0        2 
  21 chr21_43194362     AAsi    G    T        0      0        2 
  21 chr21_43194362     AKia    G    T        0      0        2 
  21 chr21_43194362     AOna    G    T        1      2        2 
  21 chr21_43194362     ASom    G    T        0      0        2 
  21 chr21_43194362     HCab    G    T        1      2        2 
  21 chr21_43194362     HPrz    G    T        1      2        2 
  21 chr21_43194362     ZBoe    G    T        0      0        2 
  21 chr21_43194362     ZGre    G    T        0      0        2 
  21 chr21_43194362     ZHar    G    T        0      0        2 
  21 chr21_43194362   Sample    G    T        0      0        2 
  21 chr21_43196986     AAsi    G    A        0      0        2 
  21 chr21_43196986     AKia    G    A        0      0        2 
  21 chr21_43196986     AOna    G    A        0      0        2 
  21 chr21_43196986     ASom    G    A        0      0        2 
  21 chr21_43196986     HCab    G    A        0      0        2 
  21 chr21_43196986     HPrz    G    A        0      0        2 
  21 chr21_43196986     ZBoe    G    A      0.5      1        2 
  21 chr21_43196986     ZGre    G    A        0      0        2 
  21 chr21_43196986     ZHar    G    A        0      0        2 
  21 chr21_43196986   Sample    G    A        0      0        2 
  21 chr21_43199388     AAsi    T    C        0      0        2 
  21 chr21_43199388     AKia    T    C        0      0        2 
  21 chr21_43199388     AOna    T    C        0      0        2 
  21 chr21_43199388     ASom    T    C        0      0        2 
  21 chr21_43199388     HCab    T    C        0      0        2 
  21 chr21_43199388     HPrz    T    C      0.5      1        2 
  21 chr21_43199388     ZBoe    T    C        0      0        2 
  21 chr21_43199388     ZGre    T    C        0      0        2 
  21 chr21_43199388     ZHar    T    C        0      0        2 
  21 chr21_43199388   Sample    T    C        0      0        2 
  21 chr21_43199599     AAsi    T    C        0      0        2 
  21 chr21_43199599     AKia    T    C        0      0        2 
  21 chr21_43199599     AOna    T    C        0      0        2 
  21 chr21_43199599     ASom    T    C        1      2        2 
  21 chr21_43199599     HCab    T    C        0      0        2 
  21 chr21_43199599     HPrz    T    C        0      0        2 
  21 chr21_43199599     ZBoe    T    C        0      0        2 
  21 chr21_43199599     ZGre    T    C        0      0        2 
  21 chr21_43199599     ZHar    T    C        0      0        2 
  21 chr21_43199599   Sample    T    C        0      0        2 
  21 chr21_43202794     AAsi    C    T        0      0        2 
  21 chr21_43202794     AKia    C    T      0.5      1        2 
  21 chr21_43202794     AOna    C    T        0      0        2 
  21 chr21_43202794     ASom    C    T        0      0        2 
  21 chr21_43202794     HCab    C    T        0      0        2 
  21 chr21_43202794     HPrz    C    T        0      0        2 
  21 chr21_43202794     ZBoe    C    T        0      0        2 
  21 chr21_43202794     ZGre    C    T        0      0        2 
  21 chr21_43202794     ZHar    C    T        0      0        2 
  21 chr21_43202794   Sample    C    T        0      0        2 
  21 chr21_43204295     AAsi    A    G        0      0        2 
  21 chr21_43204295     AKia    A    G        0      0        2 
  21 chr21_43204295     AOna    A    G        0      0        2 
  21 chr21_43204295     ASom    A    G        0      0        2 
  21 chr21_43204295     HCab    A    G        0      0        2 
  21 chr21_43204295     HPrz    A    G        0      0        2 
  21 chr21_43204295     ZBoe    A    G        0      0        2 
  21 chr21_43204295     ZGre    A    G        0      0        2 
  21 chr21_43204295     ZHar    A    G        1      2        2 
  21 chr21_43204295   Sample    A    G        0      0        2 
  21 chr21_43205547     AAsi    T    C        0      0        2 
  21 chr21_43205547     AKia    T    C        1      2        2 
  21 chr21_43205547     AOna    T    C        0      0        2 
  21 chr21_43205547     ASom    T    C        0      0        2 
  21 chr21_43205547     HCab    T    C        0      0        2 
  21 chr21_43205547     HPrz    T    C        0      0        2 
  21 chr21_43205547     ZBoe    T    C      0.5      1        2 
  21 chr21_43205547     ZGre    T    C        0      0        2 
  21 chr21_43205547     ZHar    T    C        0      0        2 
  21 chr21_43205547   Sample    T    C        0      0        2 
  21 chr21_43213805     AAsi    A    C        0      0        2 
  21 chr21_43213805     AKia    A    C        0      0        2 
  21 chr21_43213805     AOna    A    C        0      0        2 
  21 chr21_43213805     ASom    A    C        0      0        2 
  21 chr21_43213805     HCab    A    C        0      0        2 
  21 chr21_43213805     HPrz    A    C        0      0        2 
  21 chr21_43213805     ZBoe    A    C        0      0        2 
  21 chr21_43213805     ZGre    A    C        0      0        2 
  21 chr21_43213805     ZHar    A    C        1      2        2 
  21 chr21_43213805   Sample    A    C        0      0        2 
  21 chr21_43229125     AAsi    T    G        0      0        2 
  21 chr21_43229125     AKia    T    G        0      0        2 
  21 chr21_43229125     AOna    T    G        0      0        2 
  21 chr21_43229125     ASom    T    G        0      0        2 
  21 chr21_43229125     HCab    T    G        0      0        2 
  21 chr21_43229125     HPrz    T    G        0      0        2 
  21 chr21_43229125     ZBoe    T    G        0      0        2 
  21 chr21_43229125     ZGre    T    G        0      0        2 
  21 chr21_43229125     ZHar    T    G        1      2        2 
  21 chr21_43229125   Sample    T    G        0      0        2 
  21 chr21_43237154     AAsi    A    G        0      0        2 
  21 chr21_43237154     AKia    A    G        0      0        2 
  21 chr21_43237154     AOna    A    G        0      0        2 
  21 chr21_43237154     ASom    A    G        0      0        2 
  21 chr21_43237154     HCab    A    G        0      0        2 
  21 chr21_43237154     HPrz    A    G        0      0        2 
  21 chr21_43237154     ZBoe    A    G      0.5      1        2 
  21 chr21_43237154     ZGre    A    G        0      0        2 
  21 chr21_43237154     ZHar    A    G        1      2        2 
  21 chr21_43237154   Sample    A    G        0      0        2 
  21 chr21_43243600     AAsi    A    G        0      0        2 
  21 chr21_43243600     AKia    A    G        0      0        2 
  21 chr21_43243600     AOna    A    G        0      0        2 
  21 chr21_43243600     ASom    A    G        0      0        2 
  21 chr21_43243600     HCab    A    G        0      0        2 
  21 chr21_43243600     HPrz    A    G        0      0        2 
  21 chr21_43243600     ZBoe    A    G        0      0        2 
  21 chr21_43243600     ZGre    A    G        1      2        2 
  21 chr21_43243600     ZHar    A    G        0      0        2 
  21 chr21_43243600   Sample    A    G        0      0        2 
  21 chr21_43243849     AAsi    A    T        0      0        2 
  21 chr21_43243849     AKia    A    T        0      0        2 
  21 chr21_43243849     AOna    A    T        0      0        2 
  21 chr21_43243849     ASom    A    T        0      0        2 
  21 chr21_43243849     HCab    A    T        0      0        2 
  21 chr21_43243849     HPrz    A    T        0      0        2 
  21 chr21_43243849     ZBoe    A    T        0      0        2 
  21 chr21_43243849     ZGre    A    T        1      2        2 
  21 chr21_43243849     ZHar    A    T        0      0        2 
  21 chr21_43243849   Sample    A    T        0      0        2 
  21 chr21_43256415     AAsi    A    C        0      0        2 
  21 chr21_43256415     AKia    A    C        0      0        2 
  21 chr21_43256415     AOna    A    C        0      0        2 
  21 chr21_43256415     ASom    A    C        0      0        2 
  21 chr21_43256415     HCab    A    C        0      0        2 
  21 chr21_43256415     HPrz    A    C      0.5      1        2 
  21 chr21_43256415     ZBoe    A    C        0      0        2 
  21 chr21_43256415     ZGre    A    C        0      0        2 
  21 chr21_43256415     ZHar    A    C        0      0        2 
  21 chr21_43256415   Sample    A    C        0      0        2 
  21 chr21_43263119     AAsi    A    G        0      0        2 
  21 chr21_43263119     AKia    A    G        0      0        2 
  21 chr21_43263119     AOna    A    G        0      0        2 
  21 chr21_43263119     ASom    A    G        0      0        2 
  21 chr21_43263119     HCab    A    G        0      0        2 
  21 chr21_43263119     HPrz    A    G        0      0        2 
  21 chr21_43263119     ZBoe    A    G        0      0        2 
  21 chr21_43263119     ZGre    A    G        1      2        2 
  21 chr21_43263119     ZHar    A    G        0      0        2 
  21 chr21_43263119   Sample    A    G        0      0        2 
  21 chr21_43268258     AAsi    A    G        0      0        2 
  21 chr21_43268258     AKia    A    G      0.5      1        2 
  21 chr21_43268258     AOna    A    G        0      0        2 
  21 chr21_43268258     ASom    A    G        0      0        2 
  21 chr21_43268258     HCab    A    G        0      0        2 
  21 chr21_43268258     HPrz    A    G        0      0        2 
  21 chr21_43268258     ZBoe    A    G        0      0        2 
  21 chr21_43268258     ZGre    A    G        0      0        2 
  21 chr21_43268258     ZHar    A    G        0      0        2 
  21 chr21_43268258   Sample    A    G        0      0        2 
  21 chr21_43270914     AAsi    C    T        0      0        2 
  21 chr21_43270914     AKia    C    T      0.5      1        2 
  21 chr21_43270914     AOna    C    T      0.5      1        2 
  21 chr21_43270914     ASom    C    T        0      0        2 
  21 chr21_43270914     HCab    C    T        0      0        2 
  21 chr21_43270914     HPrz    C    T        0      0        2 
  21 chr21_43270914     ZBoe    C    T        0      0        2 
  21 chr21_43270914     ZGre    C    T        0      0        2 
  21 chr21_43270914     ZHar    C    T        0      0        2 
  21 chr21_43270914   Sample    C    T        0      0        2 
  21 chr21_43271346     AAsi    A    G        0      0        2 
  21 chr21_43271346     AKia    A    G        0      0        2 
  21 chr21_43271346     AOna    A    G        0      0        2 
  21 chr21_43271346     ASom    A    G        0      0        2 
  21 chr21_43271346     HCab    A    G        1      2        2 
  21 chr21_43271346     HPrz    A    G        1      2        2 
  21 chr21_43271346     ZBoe    A    G        0      0        2 
  21 chr21_43271346     ZGre    A    G        0      0        2 
  21 chr21_43271346     ZHar    A    G        0      0        2 
  21 chr21_43271346   Sample    A    G        0      0        2 
  21 chr21_43274730     AAsi    C    T        0      0        2 
  21 chr21_43274730     AKia    C    T        0      0        2 
  21 chr21_43274730     AOna    C    T        0      0        2 
  21 chr21_43274730     ASom    C    T        0      0        2 
  21 chr21_43274730     HCab    C    T        1      2        2 
  21 chr21_43274730     HPrz    C    T        0      0        2 
  21 chr21_43274730     ZBoe    C    T        0      0        2 
  21 chr21_43274730     ZGre    C    T        0      0        2 
  21 chr21_43274730     ZHar    C    T        0      0        2 
  21 chr21_43274730   Sample    C    T        0      0        2 
  21 chr21_43283432     AAsi    A    G        0      0        2 
  21 chr21_43283432     AKia    A    G        0      0        2 
  21 chr21_43283432     AOna    A    G        0      0        2 
  21 chr21_43283432     ASom    A    G        0      0        2 
  21 chr21_43283432     HCab    A    G        1      2        2 
  21 chr21_43283432     HPrz    A    G        1      2        2 
  21 chr21_43283432     ZBoe    A    G        0      0        2 
  21 chr21_43283432     ZGre    A    G        0      0        2 
  21 chr21_43283432     ZHar    A    G        0      0        2 
  21 chr21_43283432   Sample    A    G        0      0        2 
  21 chr21_43284142     AAsi    G    A        0      0        2 
  21 chr21_43284142     AKia    G    A      0.5      1        2 
  21 chr21_43284142     AOna    G    A        0      0        2 
  21 chr21_43284142     ASom    G    A        0      0        2 
  21 chr21_43284142     HCab    G    A        0      0        2 
  21 chr21_43284142     HPrz    G    A        0      0        2 
  21 chr21_43284142     ZBoe    G    A        0      0        2 
  21 chr21_43284142     ZGre    G    A        0      0        2 
  21 chr21_43284142     ZHar    G    A        0      0        2 
  21 chr21_43284142   Sample    G    A        0      0        2 
  21 chr21_43284904     AAsi    C    A        0      0        2 
  21 chr21_43284904     AKia    C    A      0.5      1        2 
  21 chr21_43284904     AOna    C    A        0      0        2 
  21 chr21_43284904     ASom    C    A        0      0        2 
  21 chr21_43284904     HCab    C    A        0      0        2 
  21 chr21_43284904     HPrz    C    A        0      0        2 
  21 chr21_43284904     ZBoe    C    A        0      0        2 
  21 chr21_43284904     ZGre    C    A        0      0        2 
  21 chr21_43284904     ZHar    C    A        0      0        2 
  21 chr21_43284904   Sample    C    A        0      0        2 
  21 chr21_43286080     AAsi    T    C        0      0        2 
  21 chr21_43286080     AKia    T    C        0      0        2 
  21 chr21_43286080     AOna    T    C        0      0        2 
  21 chr21_43286080     ASom    T    C        0      0        2 
  21 chr21_43286080     HCab    T    C        0      0        2 
  21 chr21_43286080     HPrz    T    C        0      0        2 
  21 chr21_43286080     ZBoe    T    C      0.5      1        2 
  21 chr21_43286080     ZGre    T    C        0      0        2 
  21 chr21_43286080     ZHar    T    C        0      0        2 
  21 chr21_43286080   Sample    T    C        0      0        2 
  21 chr21_43289336     AAsi    G    T      0.5      1        2 
  21 chr21_43289336     AKia    G    T        0      0        2 
  21 chr21_43289336     AOna    G    T        0      0        2 
  21 chr21_43289336     ASom    G    T        0      0        2 
  21 chr21_43289336     HCab    G    T        0      0        2 
  21 chr21_43289336     HPrz    G    T        0      0        2 
  21 chr21_43289336     ZBoe    G    T        0      0        2 
  21 chr21_43289336     ZGre    G    T        0      0        2 
  21 chr21_43289336     ZHar    G    T        0      0        2 
  21 chr21_43289336   Sample    G    T        0      0        2 
  21 chr21_43299863     AAsi    G    C        0      0        2 
  21 chr21_43299863     AKia    G    C      0.5      1        2 
  21 chr21_43299863     AOna    G    C      0.5      1        2 
  21 chr21_43299863     ASom    G    C        0      0        2 
  21 chr21_43299863     HCab    G    C        0      0        2 
  21 chr21_43299863     HPrz    G    C        0      0        2 
  21 chr21_43299863     ZBoe    G    C        0      0        2 
  21 chr21_43299863     ZGre    G    C        0      0        2 
  21 chr21_43299863     ZHar    G    C        0      0        2 
  21 chr21_43299863   Sample    G    C        0      0        2 
  21 chr21_43300023     AAsi    C    T        0      0        2 
  21 chr21_43300023     AKia    C    T        0      0        2 
  21 chr21_43300023     AOna    C    T      0.5      1        2 
  21 chr21_43300023     ASom    C    T        0      0        2 
  21 chr21_43300023     HCab    C    T        0      0        2 
  21 chr21_43300023     HPrz    C    T        0      0        2 
  21 chr21_43300023     ZBoe    C    T        0      0        2 
  21 chr21_43300023     ZGre    C    T        0      0        2 
  21 chr21_43300023     ZHar    C    T        0      0        2 
  21 chr21_43300023   Sample    C    T        0      0        2 
  21 chr21_43303363     AAsi    T    C        0      0        2 
  21 chr21_43303363     AKia    T    C        0      0        2 
  21 chr21_43303363     AOna    T    C        0      0        2 
  21 chr21_43303363     ASom    T    C        0      0        2 
  21 chr21_43303363     HCab    T    C        0      0        2 
  21 chr21_43303363     HPrz    T    C        0      0        2 
  21 chr21_43303363     ZBoe    T    C      0.5      1        2 
  21 chr21_43303363     ZGre    T    C        0      0        2 
  21 chr21_43303363     ZHar    T    C        0      0        2 
  21 chr21_43303363   Sample    T    C        0      0        2 
  21 chr21_43311705     AAsi    C    T        0      0        2 
  21 chr21_43311705     AKia    C    T      0.5      1        2 
  21 chr21_43311705     AOna    C    T      0.5      1        2 
  21 chr21_43311705     ASom    C    T        0      0        2 
  21 chr21_43311705     HCab    C    T        0      0        2 
  21 chr21_43311705     HPrz    C    T        0      0        2 
  21 chr21_43311705     ZBoe    C    T        0      0        2 
  21 chr21_43311705     ZGre    C    T        0      0        2 
  21 chr21_43311705     ZHar    C    T        0      0        2 
  21 chr21_43311705   Sample    C    T        0      0        2 
  21 chr21_43312681     AAsi    C    A        0      0        2 
  21 chr21_43312681     AKia    C    A        0      0        2 
  21 chr21_43312681     AOna    C    A        0      0        2 
  21 chr21_43312681     ASom    C    A        0      0        2 
  21 chr21_43312681     HCab    C    A        1      2        2 
  21 chr21_43312681     HPrz    C    A        1      2        2 
  21 chr21_43312681     ZBoe    C    A        0      0        2 
  21 chr21_43312681     ZGre    C    A        0      0        2 
  21 chr21_43312681     ZHar    C    A        0      0        2 
  21 chr21_43312681   Sample    C    A        0      0        2 
  21 chr21_43313289     AAsi    T    C        0      0        2 
  21 chr21_43313289     AKia    T    C        1      2        2 
  21 chr21_43313289     AOna    T    C        0      0        2 
  21 chr21_43313289     ASom    T    C        0      0        2 
  21 chr21_43313289     HCab    T    C        0      0        2 
  21 chr21_43313289     HPrz    T    C        0      0        2 
  21 chr21_43313289     ZBoe    T    C        1      2        2 
  21 chr21_43313289     ZGre    T    C        1      2        2 
  21 chr21_43313289     ZHar    T    C        1      2        2 
  21 chr21_43313289   Sample    T    C        0      0        2 
  21 chr21_43316040     AAsi    G    A        0      0        2 
  21 chr21_43316040     AKia    G    A        0      0        2 
  21 chr21_43316040     AOna    G    A        0      0        2 
  21 chr21_43316040     ASom    G    A        0      0        2 
  21 chr21_43316040     HCab    G    A        1      2        2 
  21 chr21_43316040     HPrz    G    A      0.5      1        2 
  21 chr21_43316040     ZBoe    G    A        0      0        2 
  21 chr21_43316040     ZGre    G    A        0      0        2 
  21 chr21_43316040     ZHar    G    A        0      0        2 
  21 chr21_43316040   Sample    G    A        0      0        2 
  21 chr21_43321636     AAsi    T    C        0      0        2 
  21 chr21_43321636     AKia    T    C        0      0        2 
  21 chr21_43321636     AOna    T    C        0      0        2 
  21 chr21_43321636     ASom    T    C        0      0        2 
  21 chr21_43321636     HCab    T    C        0      0        2 
  21 chr21_43321636     HPrz    T    C      0.5      1        2 
  21 chr21_43321636     ZBoe    T    C        0      0        2 
  21 chr21_43321636     ZGre    T    C        0      0        2 
  21 chr21_43321636     ZHar    T    C        0      0        2 
  21 chr21_43321636   Sample    T    C        0      0        2 
  21 chr21_43322933     AAsi    C    T        0      0        2 
  21 chr21_43322933     AKia    C    T      0.5      1        2 
  21 chr21_43322933     AOna    C    T      0.5      1        2 
  21 chr21_43322933     ASom    C    T        0      0        2 
  21 chr21_43322933     HCab    C    T        0      0        2 
  21 chr21_43322933     HPrz    C    T        0      0        2 
  21 chr21_43322933     ZBoe    C    T        0      0        2 
  21 chr21_43322933     ZGre    C    T        0      0        2 
  21 chr21_43322933     ZHar    C    T        0      0        2 
  21 chr21_43322933   Sample    C    T        0      0        2 
  21 chr21_43323393     AAsi    A    G        0      0        2 
  21 chr21_43323393     AKia    A    G        0      0        2 
  21 chr21_43323393     AOna    A    G        0      0        2 
  21 chr21_43323393     ASom    A    G        0      0        2 
  21 chr21_43323393     HCab    A    G        0      0        2 
  21 chr21_43323393     HPrz    A    G        0      0        2 
  21 chr21_43323393     ZBoe    A    G        0      0        2 
  21 chr21_43323393     ZGre    A    G        0      0        2 
  21 chr21_43323393     ZHar    A    G        1      2        2 
  21 chr21_43323393   Sample    A    G        0      0        2 
  21 chr21_43324119     AAsi    A    G        0      0        2 
  21 chr21_43324119     AKia    A    G        0      0        2 
  21 chr21_43324119     AOna    A    G        0      0        2 
  21 chr21_43324119     ASom    A    G        0      0        2 
  21 chr21_43324119     HCab    A    G        1      2        2 
  21 chr21_43324119     HPrz    A    G        1      2        2 
  21 chr21_43324119     ZBoe    A    G        0      0        2 
  21 chr21_43324119     ZGre    A    G        0      0        2 
  21 chr21_43324119     ZHar    A    G        0      0        2 
  21 chr21_43324119   Sample    A    G        1      2        2 
  21 chr21_43325360     AAsi    C    T        0      0        2 
  21 chr21_43325360     AKia    C    T        0      0        2 
  21 chr21_43325360     AOna    C    T        0      0        2 
  21 chr21_43325360     ASom    C    T        0      0        2 
  21 chr21_43325360     HCab    C    T        1      2        2 
  21 chr21_43325360     HPrz    C    T        1      2        2 
  21 chr21_43325360     ZBoe    C    T        0      0        2 
  21 chr21_43325360     ZGre    C    T        0      0        2 
  21 chr21_43325360     ZHar    C    T        0      0        2 
  21 chr21_43325360   Sample    C    T        0      0        2 
  21 chr21_43326851     AAsi    T    C        0      0        2 
  21 chr21_43326851     AKia    T    C        0      0        2 
  21 chr21_43326851     AOna    T    C        0      0        2 
  21 chr21_43326851     ASom    T    C        0      0        2 
  21 chr21_43326851     HCab    T    C        1      2        2 
  21 chr21_43326851     HPrz    T    C        1      2        2 
  21 chr21_43326851     ZBoe    T    C        0      0        2 
  21 chr21_43326851     ZGre    T    C        0      0        2 
  21 chr21_43326851     ZHar    T    C        0      0        2 
  21 chr21_43326851   Sample    T    C        0      0        2 
  21 chr21_43328104     AAsi    A    G        0      0        2 
  21 chr21_43328104     AKia    A    G      0.5      1        2 
  21 chr21_43328104     AOna    A    G        0      0        2 
  21 chr21_43328104     ASom    A    G        0      0        2 
  21 chr21_43328104     HCab    A    G        0      0        2 
  21 chr21_43328104     HPrz    A    G        0      0        2 
  21 chr21_43328104     ZBoe    A    G        0      0        2 
  21 chr21_43328104     ZGre    A    G        0      0        2 
  21 chr21_43328104     ZHar    A    G        0      0        2 
  21 chr21_43328104   Sample    A    G        0      0        2 
  21 chr21_43328711     AAsi    G    T        0      0        2 
  21 chr21_43328711     AKia    G    T        0      0        2 
  21 chr21_43328711     AOna    G    T        0      0        2 
  21 chr21_43328711     ASom    G    T        0      0        2 
  21 chr21_43328711     HCab    G    T        0      0        2 
  21 chr21_43328711     HPrz    G    T        0      0        2 
  21 chr21_43328711     ZBoe    G    T      0.5      1        2 
  21 chr21_43328711     ZGre    G    T        0      0        2 
  21 chr21_43328711     ZHar    G    T        0      0        2 
  21 chr21_43328711   Sample    G    T        0      0        2 
  21 chr21_43335227     AAsi    A    C        0      0        2 
  21 chr21_43335227     AKia    A    C        0      0        2 
  21 chr21_43335227     AOna    A    C        0      0        2 
  21 chr21_43335227     ASom    A    C        0      0        2 
  21 chr21_43335227     HCab    A    C        0      0        2 
  21 chr21_43335227     HPrz    A    C        0      0        2 
  21 chr21_43335227     ZBoe    A    C      0.5      1        2 
  21 chr21_43335227     ZGre    A    C        0      0        2 
  21 chr21_43335227     ZHar    A    C        0      0        2 
  21 chr21_43335227   Sample    A    C        0      0        2 
  21 chr21_43335354     AAsi    T    C        0      0        2 
  21 chr21_43335354     AKia    T    C        1      2        2 
  21 chr21_43335354     AOna    T    C        1      2        2 
  21 chr21_43335354     ASom    T    C        0      0        2 
  21 chr21_43335354     HCab    T    C        0      0        2 
  21 chr21_43335354     HPrz    T    C        0      0        2 
  21 chr21_43335354     ZBoe    T    C        0      0        2 
  21 chr21_43335354     ZGre    T    C        0      0        2 
  21 chr21_43335354     ZHar    T    C        0      0        2 
  21 chr21_43335354   Sample    T    C        0      0        2 
  21 chr21_43345425     AAsi    C    A        0      0        2 
  21 chr21_43345425     AKia    C    A        0      0        2 
  21 chr21_43345425     AOna    C    A        0      0        2 
  21 chr21_43345425     ASom    C    A        0      0        2 
  21 chr21_43345425     HCab    C    A        1      2        2 
  21 chr21_43345425     HPrz    C    A        1      2        2 
  21 chr21_43345425     ZBoe    C    A        0      0        2 
  21 chr21_43345425     ZGre    C    A        0      0        2 
  21 chr21_43345425     ZHar    C    A        0      0        2 
  21 chr21_43345425   Sample    C    A        0      0        2 
  21 chr21_43349615     AAsi    C    T        0      0        2 
  21 chr21_43349615     AKia    C    T        0      0        2 
  21 chr21_43349615     AOna    C    T        0      0        2 
  21 chr21_43349615     ASom    C    T        0      0        2 
  21 chr21_43349615     HCab    C    T        1      2        2 
  21 chr21_43349615     HPrz    C    T        1      2        2 
  21 chr21_43349615     ZBoe    C    T        0      0        2 
  21 chr21_43349615     ZGre    C    T        0      0        2 
  21 chr21_43349615     ZHar    C    T        0      0        2 
  21 chr21_43349615   Sample    C    T        0      0        2 
  21 chr21_43357372     AAsi    T    C        0      0        2 
  21 chr21_43357372     AKia    T    C        0      0        2 
  21 chr21_43357372     AOna    T    C        0      0        2 
  21 chr21_43357372     ASom    T    C        0      0        2 
  21 chr21_43357372     HCab    T    C        1      2        2 
  21 chr21_43357372     HPrz    T    C        1      2        2 
  21 chr21_43357372     ZBoe    T    C        0      0        2 
  21 chr21_43357372     ZGre    T    C        0      0        2 
  21 chr21_43357372     ZHar    T    C        0      0        2 
  21 chr21_43357372   Sample    T    C        0      0        2 
  21 chr21_43360417     AAsi    C    T        0      0        2 
  21 chr21_43360417     AKia    C    T        0      0        2 
  21 chr21_43360417     AOna    C    T        0      0        2 
  21 chr21_43360417     ASom    C    T        0      0        2 
  21 chr21_43360417     HCab    C    T        0      0        2 
  21 chr21_43360417     HPrz    C    T        0      0        2 
  21 chr21_43360417     ZBoe    C    T        0      0        2 
  21 chr21_43360417     ZGre    C    T        0      0        2 
  21 chr21_43360417     ZHar    C    T        1      2        2 
  21 chr21_43360417   Sample    C    T        0      0        2 
  21 chr21_43362348     AAsi    G    A        0      0        2 
  21 chr21_43362348     AKia    G    A        0      0        2 
  21 chr21_43362348     AOna    G    A        0      0        2 
  21 chr21_43362348     ASom    G    A        0      0        2 
  21 chr21_43362348     HCab    G    A        0      0        2 
  21 chr21_43362348     HPrz    G    A        0      0        2 
  21 chr21_43362348     ZBoe    G    A        0      0        2 
  21 chr21_43362348     ZGre    G    A        0      0        2 
  21 chr21_43362348     ZHar    G    A      0.5      1        2 
  21 chr21_43362348   Sample    G    A        0      0        2 
  21 chr21_43363092     AAsi    T    G        0      0        2 
  21 chr21_43363092     AKia    T    G        0      0        2 
  21 chr21_43363092     AOna    T    G        0      0        2 
  21 chr21_43363092     ASom    T    G        0      0        2 
  21 chr21_43363092     HCab    T    G        0      0        2 
  21 chr21_43363092     HPrz    T    G        0      0        2 
  21 chr21_43363092     ZBoe    T    G        0      0        2 
  21 chr21_43363092     ZGre    T    G        0      0        2 
  21 chr21_43363092     ZHar    T    G        1      2        2 
  21 chr21_43363092   Sample    T    G        0      0        2 
  21 chr21_43373401     AAsi    T    C        0      0        2 
  21 chr21_43373401     AKia    T    C        0      0        2 
  21 chr21_43373401     AOna    T    C        0      0        2 
  21 chr21_43373401     ASom    T    C        0      0        2 
  21 chr21_43373401     HCab    T    C        0      0        2 
  21 chr21_43373401     HPrz    T    C        0      0        2 
  21 chr21_43373401     ZBoe    T    C        0      0        2 
  21 chr21_43373401     ZGre    T    C        1      2        2 
  21 chr21_43373401     ZHar    T    C        0      0        2 
  21 chr21_43373401   Sample    T    C        0      0        2 
  21 chr21_43374759     AAsi    C    T        0      0        2 
  21 chr21_43374759     AKia    C    T        0      0        2 
  21 chr21_43374759     AOna    C    T        0      0        2 
  21 chr21_43374759     ASom    C    T        1      2        2 
  21 chr21_43374759     HCab    C    T        0      0        2 
  21 chr21_43374759     HPrz    C    T        0      0        2 
  21 chr21_43374759     ZBoe    C    T        0      0        2 
  21 chr21_43374759     ZGre    C    T        0      0        2 
  21 chr21_43374759     ZHar    C    T        0      0        2 
  21 chr21_43374759   Sample    C    T        0      0        2 
  21 chr21_43375707     AAsi    C    T        1      2        2 
  21 chr21_43375707     AKia    C    T        0      0        2 
  21 chr21_43375707     AOna    C    T        0      0        2 
  21 chr21_43375707     ASom    C    T        1      2        2 
  21 chr21_43375707     HCab    C    T        0      0        2 
  21 chr21_43375707     HPrz    C    T        0      0        2 
  21 chr21_43375707     ZBoe    C    T        0      0        2 
  21 chr21_43375707     ZGre    C    T        0      0        2 
  21 chr21_43375707     ZHar    C    T        0      0        2 
  21 chr21_43375707   Sample    C    T        1      2        2 
  21 chr21_43385699     AAsi    T    C        0      0        2 
  21 chr21_43385699     AKia    T    C        0      0        2 
  21 chr21_43385699     AOna    T    C        0      0        2 
  21 chr21_43385699     ASom    T    C        0      0        2 
  21 chr21_43385699     HCab    T    C        1      2        2 
  21 chr21_43385699     HPrz    T    C        1      2        2 
  21 chr21_43385699     ZBoe    T    C        0      0        2 
  21 chr21_43385699     ZGre    T    C        0      0        2 
  21 chr21_43385699     ZHar    T    C        0      0        2 
  21 chr21_43385699   Sample    T    C        0      0        2 
  21 chr21_43401521     AAsi    A    G        0      0        2 
  21 chr21_43401521     AKia    A    G        0      0        2 
  21 chr21_43401521     AOna    A    G        0      0        2 
  21 chr21_43401521     ASom    A    G        0      0        2 
  21 chr21_43401521     HCab    A    G        1      2        2 
  21 chr21_43401521     HPrz    A    G        1      2        2 
  21 chr21_43401521     ZBoe    A    G        0      0        2 
  21 chr21_43401521     ZGre    A    G        0      0        2 
  21 chr21_43401521     ZHar    A    G        0      0        2 
  21 chr21_43401521   Sample    A    G        0      0        2 
  21 chr21_43411081     AAsi    G    A        0      0        2 
  21 chr21_43411081     AKia    G    A        0      0        2 
  21 chr21_43411081     AOna    G    A        0      0        2 
  21 chr21_43411081     ASom    G    A        0      0        2 
  21 chr21_43411081     HCab    G    A        1      2        2 
  21 chr21_43411081     HPrz    G    A        0      0        2 
  21 chr21_43411081     ZBoe    G    A        0      0        2 
  21 chr21_43411081     ZGre    G    A        0      0        2 
  21 chr21_43411081     ZHar    G    A        0      0        2 
  21 chr21_43411081   Sample    G    A        0      0        2 
  21 chr21_43411707     AAsi    T    C        0      0        2 
  21 chr21_43411707     AKia    T    C        0      0        2 
  21 chr21_43411707     AOna    T    C        0      0        2 
  21 chr21_43411707     ASom    T    C        0      0        2 
  21 chr21_43411707     HCab    T    C        0      0        2 
  21 chr21_43411707     HPrz    T    C        0      0        2 
  21 chr21_43411707     ZBoe    T    C        0      0        2 
  21 chr21_43411707     ZGre    T    C        1      2        2 
  21 chr21_43411707     ZHar    T    C        0      0        2 
  21 chr21_43411707   Sample    T    C        0      0        2 
  21 chr21_43412107     AAsi    G    C        0      0        2 
  21 chr21_43412107     AKia    G    C        0      0        2 
  21 chr21_43412107     AOna    G    C        0      0        2 
  21 chr21_43412107     ASom    G    C        0      0        2 
  21 chr21_43412107     HCab    G    C        0      0        2 
  21 chr21_43412107     HPrz    G    C        0      0        2 
  21 chr21_43412107     ZBoe    G    C        0      0        2 
  21 chr21_43412107     ZGre    G    C        0      0        2 
  21 chr21_43412107     ZHar    G    C      0.5      1        2 
  21 chr21_43412107   Sample    G    C        0      0        2 
  21 chr21_43427587     AAsi    C    T        0      0        2 
  21 chr21_43427587     AKia    C    T        0      0        2 
  21 chr21_43427587     AOna    C    T        0      0        2 
  21 chr21_43427587     ASom    C    T        0      0        2 
  21 chr21_43427587     HCab    C    T        0      0        2 
  21 chr21_43427587     HPrz    C    T        0      0        2 
  21 chr21_43427587     ZBoe    C    T      0.5      1        2 
  21 chr21_43427587     ZGre    C    T        0      0        2 
  21 chr21_43427587     ZHar    C    T        0      0        2 
  21 chr21_43427587   Sample    C    T        0      0        2 
  21 chr21_43445904     AAsi    A    G        0      0        2 
  21 chr21_43445904     AKia    A    G        0      0        2 
  21 chr21_43445904     AOna    A    G        0      0        2 
  21 chr21_43445904     ASom    A    G        0      0        2 
  21 chr21_43445904     HCab    A    G        0      0        2 
  21 chr21_43445904     HPrz    A    G        0      0        2 
  21 chr21_43445904     ZBoe    A    G      0.5      1        2 
  21 chr21_43445904     ZGre    A    G        0      0        2 
  21 chr21_43445904     ZHar    A    G        0      0        2 
  21 chr21_43445904   Sample    A    G        0      0        2 
  21 chr21_43448207     AAsi    C    A        0      0        2 
  21 chr21_43448207     AKia    C    A        0      0        2 
  21 chr21_43448207     AOna    C    A        0      0        2 
  21 chr21_43448207     ASom    C    A        0      0        2 
  21 chr21_43448207     HCab    C    A        1      2        2 
  21 chr21_43448207     HPrz    C    A        1      2        2 
  21 chr21_43448207     ZBoe    C    A        0      0        2 
  21 chr21_43448207     ZGre    C    A        0      0        2 
  21 chr21_43448207     ZHar    C    A        0      0        2 
  21 chr21_43448207   Sample    C    A        0      0        2 
  21 chr21_43449337     AAsi    C    G        0      0        2 
  21 chr21_43449337     AKia    C    G        1      2        2 
  21 chr21_43449337     AOna    C    G        1      2        2 
  21 chr21_43449337     ASom    C    G        0      0        2 
  21 chr21_43449337     HCab    C    G        0      0        2 
  21 chr21_43449337     HPrz    C    G        0      0        2 
  21 chr21_43449337     ZBoe    C    G      0.5      1        2 
  21 chr21_43449337     ZGre    C    G        1      2        2 
  21 chr21_43449337     ZHar    C    G        0      0        2 
  21 chr21_43449337   Sample    C    G        0      0        2 
  21 chr21_43462784     AAsi    C    T        0      0        2 
  21 chr21_43462784     AKia    C    T        0      0        2 
  21 chr21_43462784     AOna    C    T        0      0        2 
  21 chr21_43462784     ASom    C    T        0      0        2 
  21 chr21_43462784     HCab    C    T        1      2        2 
  21 chr21_43462784     HPrz    C    T        1      2        2 
  21 chr21_43462784     ZBoe    C    T        0      0        2 
  21 chr21_43462784     ZGre    C    T        0      0        2 
  21 chr21_43462784     ZHar    C    T        0      0        2 
  21 chr21_43462784   Sample    C    T        0      0        2 
  21 chr21_43471430     AAsi    A    G        1      2        2 
  21 chr21_43471430     AKia    A    G        0      0        2 
  21 chr21_43471430     AOna    A    G        0      0        2 
  21 chr21_43471430     ASom    A    G        1      2        2 
  21 chr21_43471430     HCab    A    G        0      0        2 
  21 chr21_43471430     HPrz    A    G        0      0        2 
  21 chr21_43471430     ZBoe    A    G        0      0        2 
  21 chr21_43471430     ZGre    A    G        0      0        2 
  21 chr21_43471430     ZHar    A    G        0      0        2 
  21 chr21_43471430   Sample    A    G        1      2        2 
  21 chr21_43476955     AAsi    A    C        0      0        2 
  21 chr21_43476955     AKia    A    C        0      0        2 
  21 chr21_43476955     AOna    A    C        0      0        2 
  21 chr21_43476955     ASom    A    C        0      0        2 
  21 chr21_43476955     HCab    A    C        1      2        2 
  21 chr21_43476955     HPrz    A    C        1      2        2 
  21 chr21_43476955     ZBoe    A    C        0      0        2 
  21 chr21_43476955     ZGre    A    C        0      0        2 
  21 chr21_43476955     ZHar    A    C        0      0        2 
  21 chr21_43476955   Sample    A    C        0      0        2 
  21 chr21_43479652     AAsi    A    T        0      0        2 
  21 chr21_43479652     AKia    A    T      0.5      1        2 
  21 chr21_43479652     AOna    A    T        0      0        2 
  21 chr21_43479652     ASom    A    T        0      0        2 
  21 chr21_43479652     HCab    A    T        0      0        2 
  21 chr21_43479652     HPrz    A    T        0      0        2 
  21 chr21_43479652     ZBoe    A    T        0      0        2 
  21 chr21_43479652     ZGre    A    T        0      0        2 
  21 chr21_43479652     ZHar    A    T        0      0        2 
  21 chr21_43479652   Sample    A    T        0      0        2 
  21 chr21_43491109     AAsi    C    A        1      2        2 
  21 chr21_43491109     AKia    C    A        0      0        2 
  21 chr21_43491109     AOna    C    A      0.5      1        2 
  21 chr21_43491109     ASom    C    A        1      2        2 
  21 chr21_43491109     HCab    C    A        0      0        2 
  21 chr21_43491109     HPrz    C    A        0      0        2 
  21 chr21_43491109     ZBoe    C    A        0      0        2 
  21 chr21_43491109     ZGre    C    A        0      0        2 
  21 chr21_43491109     ZHar    C    A        0      0        2 
  21 chr21_43491109   Sample    C    A        1      2        2 
  21 chr21_43496108     AAsi    T    C        0      0        2 
  21 chr21_43496108     AKia    T    C        0      0        2 
  21 chr21_43496108     AOna    T    C        0      0        2 
  21 chr21_43496108     ASom    T    C        0      0        2 
  21 chr21_43496108     HCab    T    C        0      0        2 
  21 chr21_43496108     HPrz    T    C        0      0        2 
  21 chr21_43496108     ZBoe    T    C        0      0        2 
  21 chr21_43496108     ZGre    T    C        0      0        2 
  21 chr21_43496108     ZHar    T    C      0.5      1        2 
  21 chr21_43496108   Sample    T    C        0      0        2 
  21 chr21_43505139     AAsi    C    T        0      0        2 
  21 chr21_43505139     AKia    C    T        0      0        2 
  21 chr21_43505139     AOna    C    T        0      0        2 
  21 chr21_43505139     ASom    C    T        0      0        2 
  21 chr21_43505139     HCab    C    T        0      0        2 
  21 chr21_43505139     HPrz    C    T        0      0        2 
  21 chr21_43505139     ZBoe    C    T        0      0        2 
  21 chr21_43505139     ZGre    C    T        0      0        2 
  21 chr21_43505139     ZHar    C    T      0.5      1        2 
  21 chr21_43505139   Sample    C    T        0      0        2 
  21 chr21_43505280     AAsi    T    C        0      0        2 
  21 chr21_43505280     AKia    T    C        0      0        2 
  21 chr21_43505280     AOna    T    C        0      0        2 
  21 chr21_43505280     ASom    T    C        0      0        2 
  21 chr21_43505280     HCab    T    C        0      0        2 
  21 chr21_43505280     HPrz    T    C        0      0        2 
  21 chr21_43505280     ZBoe    T    C        0      0        2 
  21 chr21_43505280     ZGre    T    C        0      0        2 
  21 chr21_43505280     ZHar    T    C      0.5      1        2 
  21 chr21_43505280   Sample    T    C        0      0        2 
  21 chr21_43507677     AAsi    G    C        0      0        2 
  21 chr21_43507677     AKia    G    C        0      0        2 
  21 chr21_43507677     AOna    G    C        0      0        2 
  21 chr21_43507677     ASom    G    C        0      0        2 
  21 chr21_43507677     HCab    G    C        0      0        2 
  21 chr21_43507677     HPrz    G    C        0      0        2 
  21 chr21_43507677     ZBoe    G    C        0      0        2 
  21 chr21_43507677     ZGre    G    C      0.5      1        2 
  21 chr21_43507677     ZHar    G    C        0      0        2 
  21 chr21_43507677   Sample    G    C        0      0        2 
  21 chr21_43507878     AAsi    T    C        0      0        2 
  21 chr21_43507878     AKia    T    C        0      0        2 
  21 chr21_43507878     AOna    T    C      0.5      1        2 
  21 chr21_43507878     ASom    T    C        0      0        2 
  21 chr21_43507878     HCab    T    C        0      0        2 
  21 chr21_43507878     HPrz    T    C        0      0        2 
  21 chr21_43507878     ZBoe    T    C        0      0        2 
  21 chr21_43507878     ZGre    T    C        0      0        2 
  21 chr21_43507878     ZHar    T    C        0      0        2 
  21 chr21_43507878   Sample    T    C        0      0        2 
  21 chr21_43507964     AAsi    A    G        0      0        2 
  21 chr21_43507964     AKia    A    G      0.5      1        2 
  21 chr21_43507964     AOna    A    G      0.5      1        2 
  21 chr21_43507964     ASom    A    G        0      0        2 
  21 chr21_43507964     HCab    A    G        0      0        2 
  21 chr21_43507964     HPrz    A    G        0      0        2 
  21 chr21_43507964     ZBoe    A    G        0      0        2 
  21 chr21_43507964     ZGre    A    G        0      0        2 
  21 chr21_43507964     ZHar    A    G        0      0        2 
  21 chr21_43507964   Sample    A    G        0      0        2 
  21 chr21_43510973     AAsi    G    C        0      0        2 
  21 chr21_43510973     AKia    G    C        0      0        2 
  21 chr21_43510973     AOna    G    C      0.5      1        2 
  21 chr21_43510973     ASom    G    C        0      0        2 
  21 chr21_43510973     HCab    G    C        0      0        2 
  21 chr21_43510973     HPrz    G    C        0      0        2 
  21 chr21_43510973     ZBoe    G    C        0      0        2 
  21 chr21_43510973     ZGre    G    C        0      0        2 
  21 chr21_43510973     ZHar    G    C        0      0        2 
  21 chr21_43510973   Sample    G    C        0      0        2 
  21 chr21_43512015     AAsi    G    A        0      0        2 
  21 chr21_43512015     AKia    G    A        0      0        2 
  21 chr21_43512015     AOna    G    A        0      0        2 
  21 chr21_43512015     ASom    G    A        0      0        2 
  21 chr21_43512015     HCab    G    A        0      0        2 
  21 chr21_43512015     HPrz    G    A        0      0        2 
  21 chr21_43512015     ZBoe    G    A      0.5      1        2 
  21 chr21_43512015     ZGre    G    A        0      0        2 
  21 chr21_43512015     ZHar    G    A        0      0        2 
  21 chr21_43512015   Sample    G    A        0      0        2 
  21 chr21_43518133     AAsi    G    C        0      0        2 
  21 chr21_43518133     AKia    G    C        0      0        2 
  21 chr21_43518133     AOna    G    C        0      0        2 
  21 chr21_43518133     ASom    G    C        0      0        2 
  21 chr21_43518133     HCab    G    C        1      2        2 
  21 chr21_43518133     HPrz    G    C        1      2        2 
  21 chr21_43518133     ZBoe    G    C        0      0        2 
  21 chr21_43518133     ZGre    G    C        0      0        2 
  21 chr21_43518133     ZHar    G    C        0      0        2 
  21 chr21_43518133   Sample    G    C        0      0        2 
  21 chr21_43518640     AAsi    G    A        0      0        2 
  21 chr21_43518640     AKia    G    A        0      0        2 
  21 chr21_43518640     AOna    G    A        0      0        2 
  21 chr21_43518640     ASom    G    A        0      0        2 
  21 chr21_43518640     HCab    G    A        1      2        2 
  21 chr21_43518640     HPrz    G    A      0.5      1        2 
  21 chr21_43518640     ZBoe    G    A        0      0        2 
  21 chr21_43518640     ZGre    G    A        0      0        2 
  21 chr21_43518640     ZHar    G    A        0      0        2 
  21 chr21_43518640   Sample    G    A        0      0        2 
  21 chr21_43519427     AAsi    T    C        0      0        2 
  21 chr21_43519427     AKia    T    C        1      2        2 
  21 chr21_43519427     AOna    T    C        0      0        2 
  21 chr21_43519427     ASom    T    C        0      0        2 
  21 chr21_43519427     HCab    T    C        0      0        2 
  21 chr21_43519427     HPrz    T    C        0      0        2 
  21 chr21_43519427     ZBoe    T    C        1      2        2 
  21 chr21_43519427     ZGre    T    C        1      2        2 
  21 chr21_43519427     ZHar    T    C        1      2        2 
  21 chr21_43519427   Sample    T    C        0      0        2 
  21 chr21_43523093     AAsi    A    G        0      0        2 
  21 chr21_43523093     AKia    A    G        0      0        2 
  21 chr21_43523093     AOna    A    G        0      0        2 
  21 chr21_43523093     ASom    A    G        0      0        2 
  21 chr21_43523093     HCab    A    G        1      2        2 
  21 chr21_43523093     HPrz    A    G        1      2        2 
  21 chr21_43523093     ZBoe    A    G        0      0        2 
  21 chr21_43523093     ZGre    A    G        0      0        2 
  21 chr21_43523093     ZHar    A    G        0      0        2 
  21 chr21_43523093   Sample    A    G        0      0        2 
  21 chr21_43530204     AAsi    T    C        0      0        2 
  21 chr21_43530204     AKia    T    C        0      0        2 
  21 chr21_43530204     AOna    T    C        0      0        2 
  21 chr21_43530204     ASom    T    C        0      0        2 
  21 chr21_43530204     HCab    T    C        1      2        2 
  21 chr21_43530204     HPrz    T    C      0.5      1        2 
  21 chr21_43530204     ZBoe    T    C        0      0        2 
  21 chr21_43530204     ZGre    T    C        0      0        2 
  21 chr21_43530204     ZHar    T    C        0      0        2 
  21 chr21_43530204   Sample    T    C        0      0        2 
  21 chr21_43536415     AAsi    A    G        1      2        2 
  21 chr21_43536415     AKia    A    G        0      0        2 
  21 chr21_43536415     AOna    A    G        0      0        2 
  21 chr21_43536415     ASom    A    G        0      0        2 
  21 chr21_43536415     HCab    A    G        0      0        2 
  21 chr21_43536415     HPrz    A    G        0      0        2 
  21 chr21_43536415     ZBoe    A    G        0      0        2 
  21 chr21_43536415     ZGre    A    G        0      0        2 
  21 chr21_43536415     ZHar    A    G        0      0        2 
  21 chr21_43536415   Sample    A    G        0      0        2 
  21 chr21_43542470     AAsi    G    A        0      0        2 
  21 chr21_43542470     AKia    G    A        0      0        2 
  21 chr21_43542470     AOna    G    A        0      0        2 
  21 chr21_43542470     ASom    G    A        0      0        2 
  21 chr21_43542470     HCab    G    A        0      0        2 
  21 chr21_43542470     HPrz    G    A        0      0        2 
  21 chr21_43542470     ZBoe    G    A        0      0        2 
  21 chr21_43542470     ZGre    G    A      0.5      1        2 
  21 chr21_43542470     ZHar    G    A        0      0        2 
  21 chr21_43542470   Sample    G    A        0      0        2 
  21 chr21_43546468     AAsi    C    T        0      0        2 
  21 chr21_43546468     AKia    C    T        0      0        2 
  21 chr21_43546468     AOna    C    T        0      0        2 
  21 chr21_43546468     ASom    C    T        0      0        2 
  21 chr21_43546468     HCab    C    T        0      0        2 
  21 chr21_43546468     HPrz    C    T        0      0        2 
  21 chr21_43546468     ZBoe    C    T        0      0        2 
  21 chr21_43546468     ZGre    C    T        0      0        2 
  21 chr21_43546468     ZHar    C    T      0.5      1        2 
  21 chr21_43546468   Sample    C    T        0      0        2 
  21 chr21_43546897     AAsi    G    C        0      0        2 
  21 chr21_43546897     AKia    G    C        0      0        2 
  21 chr21_43546897     AOna    G    C        0      0        2 
  21 chr21_43546897     ASom    G    C        0      0        2 
  21 chr21_43546897     HCab    G    C        1      2        2 
  21 chr21_43546897     HPrz    G    C        1      2        2 
  21 chr21_43546897     ZBoe    G    C        0      0        2 
  21 chr21_43546897     ZGre    G    C        0      0        2 
  21 chr21_43546897     ZHar    G    C        0      0        2 
  21 chr21_43546897   Sample    G    C        0      0        2 
  21 chr21_43548148     AAsi    T    A        0      0        2 
  21 chr21_43548148     AKia    T    A        0      0        2 
  21 chr21_43548148     AOna    T    A        0      0        2 
  21 chr21_43548148     ASom    T    A        0      0        2 
  21 chr21_43548148     HCab    T    A        1      2        2 
  21 chr21_43548148     HPrz    T    A      0.5      1        2 
  21 chr21_43548148     ZBoe    T    A        0      0        2 
  21 chr21_43548148     ZGre    T    A        0      0        2 
  21 chr21_43548148     ZHar    T    A        0      0        2 
  21 chr21_43548148   Sample    T    A        0      0        2 
  21 chr21_43552577     AAsi    C    A        0      0        2 
  21 chr21_43552577     AKia    C    A        0      0        2 
  21 chr21_43552577     AOna    C    A        0      0        2 
  21 chr21_43552577     ASom    C    A        0      0        2 
  21 chr21_43552577     HCab    C    A        1      2        2 
  21 chr21_43552577     HPrz    C    A        1      2        2 
  21 chr21_43552577     ZBoe    C    A        0      0        2 
  21 chr21_43552577     ZGre    C    A        0      0        2 
  21 chr21_43552577     ZHar    C    A        0      0        2 
  21 chr21_43552577   Sample    C    A        0      0        2 
  21 chr21_43556257     AAsi    G    A        0      0        2 
  21 chr21_43556257     AKia    G    A        0      0        2 
  21 chr21_43556257     AOna    G    A        0      0        2 
  21 chr21_43556257     ASom    G    A        0      0        2 
  21 chr21_43556257     HCab    G    A        0      0        2 
  21 chr21_43556257     HPrz    G    A        1      2        2 
  21 chr21_43556257     ZBoe    G    A        0      0        2 
  21 chr21_43556257     ZGre    G    A        0      0        2 
  21 chr21_43556257     ZHar    G    A        0      0        2 
  21 chr21_43556257   Sample    G    A        0      0        2 
  21 chr21_43562013     AAsi    C    T        0      0        2 
  21 chr21_43562013     AKia    C    T        0      0        2 
  21 chr21_43562013     AOna    C    T      0.5      1        2 
  21 chr21_43562013     ASom    C    T        0      0        2 
  21 chr21_43562013     HCab    C    T        0      0        2 
  21 chr21_43562013     HPrz    C    T        0      0        2 
  21 chr21_43562013     ZBoe    C    T        0      0        2 
  21 chr21_43562013     ZGre    C    T        0      0        2 
  21 chr21_43562013     ZHar    C    T        0      0        2 
  21 chr21_43562013   Sample    C    T        0      0        2 
  21 chr21_43574635     AAsi    C    T        0      0        2 
  21 chr21_43574635     AKia    C    T        0      0        2 
  21 chr21_43574635     AOna    C    T        0      0        2 
  21 chr21_43574635     ASom    C    T        0      0        2 
  21 chr21_43574635     HCab    C    T        0      0        2 
  21 chr21_43574635     HPrz    C    T        0      0        2 
  21 chr21_43574635     ZBoe    C    T      0.5      1        2 
  21 chr21_43574635     ZGre    C    T        0      0        2 
  21 chr21_43574635     ZHar    C    T        0      0        2 
  21 chr21_43574635   Sample    C    T        0      0        2 
  21 chr21_43575583     AAsi    T    C        0      0        2 
  21 chr21_43575583     AKia    T    C        0      0        2 
  21 chr21_43575583     AOna    T    C        0      0        2 
  21 chr21_43575583     ASom    T    C        0      0        2 
  21 chr21_43575583     HCab    T    C        1      2        2 
  21 chr21_43575583     HPrz    T    C        1      2        2 
  21 chr21_43575583     ZBoe    T    C        0      0        2 
  21 chr21_43575583     ZGre    T    C        0      0        2 
  21 chr21_43575583     ZHar    T    C        0      0        2 
  21 chr21_43575583   Sample    T    C        0      0        2 
  21 chr21_43575803     AAsi    T    G        0      0        2 
  21 chr21_43575803     AKia    T    G        1      2        2 
  21 chr21_43575803     AOna    T    G        0      0        2 
  21 chr21_43575803     ASom    T    G        0      0        2 
  21 chr21_43575803     HCab    T    G        0      0        2 
  21 chr21_43575803     HPrz    T    G        0      0        2 
  21 chr21_43575803     ZBoe    T    G        0      0        2 
  21 chr21_43575803     ZGre    T    G        0      0        2 
  21 chr21_43575803     ZHar    T    G        0      0        2 
  21 chr21_43575803   Sample    T    G        0      0        2 
  21 chr21_43580144     AAsi    G    A        0      0        2 
  21 chr21_43580144     AKia    G    A        1      2        2 
  21 chr21_43580144     AOna    G    A        0      0        2 
  21 chr21_43580144     ASom    G    A        0      0        2 
  21 chr21_43580144     HCab    G    A        0      0        2 
  21 chr21_43580144     HPrz    G    A        0      0        2 
  21 chr21_43580144     ZBoe    G    A        0      0        2 
  21 chr21_43580144     ZGre    G    A        0      0        2 
  21 chr21_43580144     ZHar    G    A        0      0        2 
  21 chr21_43580144   Sample    G    A        0      0        2 
  21 chr21_43584438     AAsi    G    A        0      0        2 
  21 chr21_43584438     AKia    G    A        0      0        2 
  21 chr21_43584438     AOna    G    A        0      0        2 
  21 chr21_43584438     ASom    G    A        0      0        2 
  21 chr21_43584438     HCab    G    A        1      2        2 
  21 chr21_43584438     HPrz    G    A        1      2        2 
  21 chr21_43584438     ZBoe    G    A        0      0        2 
  21 chr21_43584438     ZGre    G    A        0      0        2 
  21 chr21_43584438     ZHar    G    A        0      0        2 
  21 chr21_43584438   Sample    G    A        0      0        2 
  21 chr21_43590851     AAsi    A    G        0      0        2 
  21 chr21_43590851     AKia    A    G        0      0        2 
  21 chr21_43590851     AOna    A    G        0      0        2 
  21 chr21_43590851     ASom    A    G        0      0        2 
  21 chr21_43590851     HCab    A    G        0      0        2 
  21 chr21_43590851     HPrz    A    G        0      0        2 
  21 chr21_43590851     ZBoe    A    G      0.5      1        2 
  21 chr21_43590851     ZGre    A    G        0      0        2 
  21 chr21_43590851     ZHar    A    G        0      0        2 
  21 chr21_43590851   Sample    A    G        0      0        2 
  21 chr21_43592644     AAsi    C    G        0      0        2 
  21 chr21_43592644     AKia    C    G        0      0        2 
  21 chr21_43592644     AOna    C    G        0      0        2 
  21 chr21_43592644     ASom    C    G        0      0        2 
  21 chr21_43592644     HCab    C    G        0      0        2 
  21 chr21_43592644     HPrz    C    G        0      0        2 
  21 chr21_43592644     ZBoe    C    G        0      0        2 
  21 chr21_43592644     ZGre    C    G        0      0        2 
  21 chr21_43592644     ZHar    C    G        1      2        2 
  21 chr21_43592644   Sample    C    G        0      0        2 
  21 chr21_43594259     AAsi    T    C        0      0        2 
  21 chr21_43594259     AKia    T    C        0      0        2 
  21 chr21_43594259     AOna    T    C        0      0        2 
  21 chr21_43594259     ASom    T    C        0      0        2 
  21 chr21_43594259     HCab    T    C        1      2        2 
  21 chr21_43594259     HPrz    T    C        0      0        2 
  21 chr21_43594259     ZBoe    T    C        0      0        2 
  21 chr21_43594259     ZGre    T    C        0      0        2 
  21 chr21_43594259     ZHar    T    C        0      0        2 
  21 chr21_43594259   Sample    T    C        0      0        2 
  21 chr21_43597428     AAsi    C    A        0      0        2 
  21 chr21_43597428     AKia    C    A        0      0        2 
  21 chr21_43597428     AOna    C    A        0      0        2 
  21 chr21_43597428     ASom    C    A        1      2        2 
  21 chr21_43597428     HCab    C    A        0      0        2 
  21 chr21_43597428     HPrz    C    A        0      0        2 
  21 chr21_43597428     ZBoe    C    A        0      0        2 
  21 chr21_43597428     ZGre    C    A        0      0        2 
  21 chr21_43597428     ZHar    C    A        0      0        2 
  21 chr21_43597428   Sample    C    A        0      0        2 
  21 chr21_43604214     AAsi    C    A        0      0        2 
  21 chr21_43604214     AKia    C    A        0      0        2 
  21 chr21_43604214     AOna    C    A        0      0        2 
  21 chr21_43604214     ASom    C    A        0      0        2 
  21 chr21_43604214     HCab    C    A        0      0        2 
  21 chr21_43604214     HPrz    C    A        0      0        2 
  21 chr21_43604214     ZBoe    C    A        0      0        2 
  21 chr21_43604214     ZGre    C    A      0.5      1        2 
  21 chr21_43604214     ZHar    C    A        0      0        2 
  21 chr21_43604214   Sample    C    A        0      0        2 
  21 chr21_43604411     AAsi    C    T        0      0        2 
  21 chr21_43604411     AKia    C    T        0      0        2 
  21 chr21_43604411     AOna    C    T        0      0        2 
  21 chr21_43604411     ASom    C    T        1      2        2 
  21 chr21_43604411     HCab    C    T        0      0        2 
  21 chr21_43604411     HPrz    C    T        0      0        2 
  21 chr21_43604411     ZBoe    C    T        0      0        2 
  21 chr21_43604411     ZGre    C    T        0      0        2 
  21 chr21_43604411     ZHar    C    T        0      0        2 
  21 chr21_43604411   Sample    C    T        0      0        2 
  21 chr21_43605986     AAsi    G    A        0      0        2 
  21 chr21_43605986     AKia    G    A        0      0        2 
  21 chr21_43605986     AOna    G    A        0      0        2 
  21 chr21_43605986     ASom    G    A        0      0        2 
  21 chr21_43605986     HCab    G    A        1      2        2 
  21 chr21_43605986     HPrz    G    A        0      0        2 
  21 chr21_43605986     ZBoe    G    A        0      0        2 
  21 chr21_43605986     ZGre    G    A        0      0        2 
  21 chr21_43605986     ZHar    G    A        0      0        2 
  21 chr21_43605986   Sample    G    A        0      0        2 
  21 chr21_43607963     AAsi    G    T        0      0        2 
  21 chr21_43607963     AKia    G    T        0      0        2 
  21 chr21_43607963     AOna    G    T        0      0        2 
  21 chr21_43607963     ASom    G    T        0      0        2 
  21 chr21_43607963     HCab    G    T        1      2        2 
  21 chr21_43607963     HPrz    G    T        1      2        2 
  21 chr21_43607963     ZBoe    G    T        0      0        2 
  21 chr21_43607963     ZGre    G    T        0      0        2 
  21 chr21_43607963     ZHar    G    T        0      0        2 
  21 chr21_43607963   Sample    G    T        0      0        2 
  21 chr21_43613937     AAsi    A    G        0      0        2 
  21 chr21_43613937     AKia    A    G        1      2        2 
  21 chr21_43613937     AOna    A    G        0      0        2 
  21 chr21_43613937     ASom    A    G        0      0        2 
  21 chr21_43613937     HCab    A    G        0      0        2 
  21 chr21_43613937     HPrz    A    G        0      0        2 
  21 chr21_43613937     ZBoe    A    G        0      0        2 
  21 chr21_43613937     ZGre    A    G        0      0        2 
  21 chr21_43613937     ZHar    A    G        0      0        2 
  21 chr21_43613937   Sample    A    G        0      0        2 
  21 chr21_43617293     AAsi    A    G        0      0        2 
  21 chr21_43617293     AKia    A    G        0      0        2 
  21 chr21_43617293     AOna    A    G        1      2        2 
  21 chr21_43617293     ASom    A    G        0      0        2 
  21 chr21_43617293     HCab    A    G        0      0        2 
  21 chr21_43617293     HPrz    A    G        0      0        2 
  21 chr21_43617293     ZBoe    A    G        0      0        2 
  21 chr21_43617293     ZGre    A    G        0      0        2 
  21 chr21_43617293     ZHar    A    G        0      0        2 
  21 chr21_43617293   Sample    A    G        0      0        2 
  21 chr21_43618504     AAsi    T    C        0      0        2 
  21 chr21_43618504     AKia    T    C        1      2        2 
  21 chr21_43618504     AOna    T    C        0      0        2 
  21 chr21_43618504     ASom    T    C        0      0        2 
  21 chr21_43618504     HCab    T    C        0      0        2 
  21 chr21_43618504     HPrz    T    C        0      0        2 
  21 chr21_43618504     ZBoe    T    C        0      0        2 
  21 chr21_43618504     ZGre    T    C        0      0        2 
  21 chr21_43618504     ZHar    T    C        0      0        2 
  21 chr21_43618504   Sample    T    C        0      0        2 
  21 chr21_43620327     AAsi    T    C        0      0        2 
  21 chr21_43620327     AKia    T    C        0      0        2 
  21 chr21_43620327     AOna    T    C        0      0        2 
  21 chr21_43620327     ASom    T    C        0      0        2 
  21 chr21_43620327     HCab    T    C        0      0        2 
  21 chr21_43620327     HPrz    T    C        0      0        2 
  21 chr21_43620327     ZBoe    T    C      0.5      1        2 
  21 chr21_43620327     ZGre    T    C        0      0        2 
  21 chr21_43620327     ZHar    T    C        0      0        2 
  21 chr21_43620327   Sample    T    C        0      0        2 
  21 chr21_43624163     AAsi    G    C        0      0        2 
  21 chr21_43624163     AKia    G    C        0      0        2 
  21 chr21_43624163     AOna    G    C        0      0        2 
  21 chr21_43624163     ASom    G    C        0      0        2 
  21 chr21_43624163     HCab    G    C        1      2        2 
  21 chr21_43624163     HPrz    G    C        1      2        2 
  21 chr21_43624163     ZBoe    G    C        0      0        2 
  21 chr21_43624163     ZGre    G    C        0      0        2 
  21 chr21_43624163     ZHar    G    C        0      0        2 
  21 chr21_43624163   Sample    G    C        0      0        2 
  21 chr21_43626917     AAsi    T    G        1      2        2 
  21 chr21_43626917     AKia    T    G        0      0        2 
  21 chr21_43626917     AOna    T    G        0      0        2 
  21 chr21_43626917     ASom    T    G        1      2        2 
  21 chr21_43626917     HCab    T    G        0      0        2 
  21 chr21_43626917     HPrz    T    G        0      0        2 
  21 chr21_43626917     ZBoe    T    G        0      0        2 
  21 chr21_43626917     ZGre    T    G        0      0        2 
  21 chr21_43626917     ZHar    T    G        0      0        2 
  21 chr21_43626917   Sample    T    G        1      2        2 
  21 chr21_43633562     AAsi    G    A        0      0        2 
  21 chr21_43633562     AKia    G    A        0      0        2 
  21 chr21_43633562     AOna    G    A        0      0        2 
  21 chr21_43633562     ASom    G    A        0      0        2 
  21 chr21_43633562     HCab    G    A        0      0        2 
  21 chr21_43633562     HPrz    G    A        0      0        2 
  21 chr21_43633562     ZBoe    G    A        0      0        2 
  21 chr21_43633562     ZGre    G    A      0.5      1        2 
  21 chr21_43633562     ZHar    G    A        0      0        2 
  21 chr21_43633562   Sample    G    A        0      0        2 
  21 chr21_43635976     AAsi    T    C        0      0        2 
  21 chr21_43635976     AKia    T    C        0      0        2 
  21 chr21_43635976     AOna    T    C        0      0        2 
  21 chr21_43635976     ASom    T    C        0      0        2 
  21 chr21_43635976     HCab    T    C        0      0        2 
  21 chr21_43635976     HPrz    T    C        0      0        2 
  21 chr21_43635976     ZBoe    T    C        0      0        2 
  21 chr21_43635976     ZGre    T    C        0      0        2 
  21 chr21_43635976     ZHar    T    C        1      2        2 
  21 chr21_43635976   Sample    T    C        0      0        2 
  21 chr21_43636941     AAsi    T    C        0      0        2 
  21 chr21_43636941     AKia    T    C        0      0        2 
  21 chr21_43636941     AOna    T    C        0      0        2 
  21 chr21_43636941     ASom    T    C        0      0        2 
  21 chr21_43636941     HCab    T    C        0      0        2 
  21 chr21_43636941     HPrz    T    C        0      0        2 
  21 chr21_43636941     ZBoe    T    C        0      0        2 
  21 chr21_43636941     ZGre    T    C        0      0        2 
  21 chr21_43636941     ZHar    T    C      0.5      1        2 
  21 chr21_43636941   Sample    T    C        0      0        2 
  21 chr21_43638028     AAsi    T    C        0      0        2 
  21 chr21_43638028     AKia    T    C        1      2        2 
  21 chr21_43638028     AOna    T    C        0      0        2 
  21 chr21_43638028     ASom    T    C        0      0        2 
  21 chr21_43638028     HCab    T    C        0      0        2 
  21 chr21_43638028     HPrz    T    C        0      0        2 
  21 chr21_43638028     ZBoe    T    C        0      0        2 
  21 chr21_43638028     ZGre    T    C        0      0        2 
  21 chr21_43638028     ZHar    T    C        0      0        2 
  21 chr21_43638028   Sample    T    C        0      0        2 
  21 chr21_43638781     AAsi    T    C        0      0        2 
  21 chr21_43638781     AKia    T    C        0      0        2 
  21 chr21_43638781     AOna    T    C        0      0        2 
  21 chr21_43638781     ASom    T    C        0      0        2 
  21 chr21_43638781     HCab    T    C        0      0        2 
  21 chr21_43638781     HPrz    T    C        0      0        2 
  21 chr21_43638781     ZBoe    T    C        0      0        2 
  21 chr21_43638781     ZGre    T    C        1      2        2 
  21 chr21_43638781     ZHar    T    C        0      0        2 
  21 chr21_43638781   Sample    T    C        0      0        2 
  21 chr21_43641075     AAsi    T    C        1      2        2 
  21 chr21_43641075     AKia    T    C        0      0        2 
  21 chr21_43641075     AOna    T    C        0      0        2 
  21 chr21_43641075     ASom    T    C        1      2        2 
  21 chr21_43641075     HCab    T    C        0      0        2 
  21 chr21_43641075     HPrz    T    C        0      0        2 
  21 chr21_43641075     ZBoe    T    C        0      0        2 
  21 chr21_43641075     ZGre    T    C        0      0        2 
  21 chr21_43641075     ZHar    T    C        0      0        2 
  21 chr21_43641075   Sample    T    C        1      2        2 
  21 chr21_43642948     AAsi    A    G        0      0        2 
  21 chr21_43642948     AKia    A    G        0      0        2 
  21 chr21_43642948     AOna    A    G        0      0        2 
  21 chr21_43642948     ASom    A    G        0      0        2 
  21 chr21_43642948     HCab    A    G        0      0        2 
  21 chr21_43642948     HPrz    A    G      0.5      1        2 
  21 chr21_43642948     ZBoe    A    G        0      0        2 
  21 chr21_43642948     ZGre    A    G        0      0        2 
  21 chr21_43642948     ZHar    A    G        0      0        2 
  21 chr21_43642948   Sample    A    G        0      0        2 
  21 chr21_43650769     AAsi    G    C        0      0        2 
  21 chr21_43650769     AKia    G    C        0      0        2 
  21 chr21_43650769     AOna    G    C        1      2        2 
  21 chr21_43650769     ASom    G    C        0      0        2 
  21 chr21_43650769     HCab    G    C        0      0        2 
  21 chr21_43650769     HPrz    G    C        0      0        2 
  21 chr21_43650769     ZBoe    G    C        0      0        2 
  21 chr21_43650769     ZGre    G    C        0      0        2 
  21 chr21_43650769     ZHar    G    C        0      0        2 
  21 chr21_43650769   Sample    G    C        0      0        2 
  21 chr21_43651682     AAsi    A    G        0      0        2 
  21 chr21_43651682     AKia    A    G        0      0        2 
  21 chr21_43651682     AOna    A    G      0.5      1        2 
  21 chr21_43651682     ASom    A    G        0      0        2 
  21 chr21_43651682     HCab    A    G        0      0        2 
  21 chr21_43651682     HPrz    A    G        0      0        2 
  21 chr21_43651682     ZBoe    A    G        0      0        2 
  21 chr21_43651682     ZGre    A    G        0      0        2 
  21 chr21_43651682     ZHar    A    G        0      0        2 
  21 chr21_43651682   Sample    A    G        0      0        2 
  21 chr21_43656530     AAsi    A    G        0      0        2 
  21 chr21_43656530     AKia    A    G        0      0        2 
  21 chr21_43656530     AOna    A    G        0      0        2 
  21 chr21_43656530     ASom    A    G        0      0        2 
  21 chr21_43656530     HCab    A    G        0      0        2 
  21 chr21_43656530     HPrz    A    G        0      0        2 
  21 chr21_43656530     ZBoe    A    G        0      0        2 
  21 chr21_43656530     ZGre    A    G      0.5      1        2 
  21 chr21_43656530     ZHar    A    G        0      0        2 
  21 chr21_43656530   Sample    A    G        0      0        2 
  21 chr21_43656971     AAsi    C    T        0      0        2 
  21 chr21_43656971     AKia    C    T        0      0        2 
  21 chr21_43656971     AOna    C    T        0      0        2 
  21 chr21_43656971     ASom    C    T        0      0        2 
  21 chr21_43656971     HCab    C    T        1      2        2 
  21 chr21_43656971     HPrz    C    T        1      2        2 
  21 chr21_43656971     ZBoe    C    T        0      0        2 
  21 chr21_43656971     ZGre    C    T        0      0        2 
  21 chr21_43656971     ZHar    C    T        0      0        2 
  21 chr21_43656971   Sample    C    T        0      0        2 
  21 chr21_43657588     AAsi    T    C        0      0        2 
  21 chr21_43657588     AKia    T    C        0      0        2 
  21 chr21_43657588     AOna    T    C        0      0        2 
  21 chr21_43657588     ASom    T    C        0      0        2 
  21 chr21_43657588     HCab    T    C        0      0        2 
  21 chr21_43657588     HPrz    T    C        0      0        2 
  21 chr21_43657588     ZBoe    T    C        1      2        2 
  21 chr21_43657588     ZGre    T    C        0      0        2 
  21 chr21_43657588     ZHar    T    C        0      0        2 
  21 chr21_43657588   Sample    T    C        0      0        2 
  21 chr21_43663888     AAsi    G    C        0      0        2 
  21 chr21_43663888     AKia    G    C        0      0        2 
  21 chr21_43663888     AOna    G    C        0      0        2 
  21 chr21_43663888     ASom    G    C        1      2        2 
  21 chr21_43663888     HCab    G    C        0      0        2 
  21 chr21_43663888     HPrz    G    C        0      0        2 
  21 chr21_43663888     ZBoe    G    C        0      0        2 
  21 chr21_43663888     ZGre    G    C        0      0        2 
  21 chr21_43663888     ZHar    G    C        0      0        2 
  21 chr21_43663888   Sample    G    C        0      0        2 
  21 chr21_43664576     AAsi    T    C        1      2        2 
  21 chr21_43664576     AKia    T    C        0      0        2 
  21 chr21_43664576     AOna    T    C        0      0        2 
  21 chr21_43664576     ASom    T    C        1      2        2 
  21 chr21_43664576     HCab    T    C        1      2        2 
  21 chr21_43664576     HPrz    T    C        1      2        2 
  21 chr21_43664576     ZBoe    T    C        0      0        2 
  21 chr21_43664576     ZGre    T    C        0      0        2 
  21 chr21_43664576     ZHar    T    C        0      0        2 
  21 chr21_43664576   Sample    T    C        1      2        2 
  21 chr21_43667369     AAsi    T    C        0      0        2 
  21 chr21_43667369     AKia    T    C        0      0        2 
  21 chr21_43667369     AOna    T    C        1      2        2 
  21 chr21_43667369     ASom    T    C        0      0        2 
  21 chr21_43667369     HCab    T    C        0      0        2 
  21 chr21_43667369     HPrz    T    C        0      0        2 
  21 chr21_43667369     ZBoe    T    C        1      2        2 
  21 chr21_43667369     ZGre    T    C        1      2        2 
  21 chr21_43667369     ZHar    T    C        1      2        2 
  21 chr21_43667369   Sample    T    C        0      0        2 
  21 chr21_43667703     AAsi    G    A        0      0        2 
  21 chr21_43667703     AKia    G    A        0      0        2 
  21 chr21_43667703     AOna    G    A        0      0        2 
  21 chr21_43667703     ASom    G    A        0      0        2 
  21 chr21_43667703     HCab    G    A        1      2        2 
  21 chr21_43667703     HPrz    G    A        1      2        2 
  21 chr21_43667703     ZBoe    G    A        0      0        2 
  21 chr21_43667703     ZGre    G    A        0      0        2 
  21 chr21_43667703     ZHar    G    A        0      0        2 
  21 chr21_43667703   Sample    G    A        0      0        2 
  21 chr21_43668318     AAsi    C    G        0      0        2 
  21 chr21_43668318     AKia    C    G        0      0        2 
  21 chr21_43668318     AOna    C    G        0      0        2 
  21 chr21_43668318     ASom    C    G        0      0        2 
  21 chr21_43668318     HCab    C    G        0      0        2 
  21 chr21_43668318     HPrz    C    G        0      0        2 
  21 chr21_43668318     ZBoe    C    G        0      0        2 
  21 chr21_43668318     ZGre    C    G      0.5      1        2 
  21 chr21_43668318     ZHar    C    G        0      0        2 
  21 chr21_43668318   Sample    C    G        0      0        2 
  21 chr21_43673949     AAsi    A    G        0      0        2 
  21 chr21_43673949     AKia    A    G        0      0        2 
  21 chr21_43673949     AOna    A    G        0      0        2 
  21 chr21_43673949     ASom    A    G        0      0        2 
  21 chr21_43673949     HCab    A    G        0      0        2 
  21 chr21_43673949     HPrz    A    G        0      0        2 
  21 chr21_43673949     ZBoe    A    G        0      0        2 
  21 chr21_43673949     ZGre    A    G      0.5      1        2 
  21 chr21_43673949     ZHar    A    G        0      0        2 
  21 chr21_43673949   Sample    A    G        0      0        2 
  21 chr21_43677613     AAsi    G    T        0      0        2 
  21 chr21_43677613     AKia    G    T        1      2        2 
  21 chr21_43677613     AOna    G    T      0.5      1        2 
  21 chr21_43677613     ASom    G    T        0      0        2 
  21 chr21_43677613     HCab    G    T        0      0        2 
  21 chr21_43677613     HPrz    G    T        0      0        2 
  21 chr21_43677613     ZBoe    G    T        0      0        2 
  21 chr21_43677613     ZGre    G    T        0      0        2 
  21 chr21_43677613     ZHar    G    T        0      0        2 
  21 chr21_43677613   Sample    G    T        0      0        2 
  21 chr21_43682637     AAsi    G    A        0      0        2 
  21 chr21_43682637     AKia    G    A        0      0        2 
  21 chr21_43682637     AOna    G    A        0      0        2 
  21 chr21_43682637     ASom    G    A        0      0        2 
  21 chr21_43682637     HCab    G    A        0      0        2 
  21 chr21_43682637     HPrz    G    A        0      0        2 
  21 chr21_43682637     ZBoe    G    A        0      0        2 
  21 chr21_43682637     ZGre    G    A        1      2        2 
  21 chr21_43682637     ZHar    G    A        0      0        2 
  21 chr21_43682637   Sample    G    A        0      0        2 
  21 chr21_43686328     AAsi    G    A        0      0        2 
  21 chr21_43686328     AKia    G    A        1      2        2 
  21 chr21_43686328     AOna    G    A        0      0        2 
  21 chr21_43686328     ASom    G    A        0      0        2 
  21 chr21_43686328     HCab    G    A        0      0        2 
  21 chr21_43686328     HPrz    G    A        0      0        2 
  21 chr21_43686328     ZBoe    G    A        0      0        2 
  21 chr21_43686328     ZGre    G    A        0      0        2 
  21 chr21_43686328     ZHar    G    A        0      0        2 
  21 chr21_43686328   Sample    G    A        0      0        2 
  21 chr21_43686586     AAsi    A    G        0      0        2 
  21 chr21_43686586     AKia    A    G        0      0        2 
  21 chr21_43686586     AOna    A    G        0      0        2 
  21 chr21_43686586     ASom    A    G        0      0        2 
  21 chr21_43686586     HCab    A    G        1      2        2 
  21 chr21_43686586     HPrz    A    G        1      2        2 
  21 chr21_43686586     ZBoe    A    G        0      0        2 
  21 chr21_43686586     ZGre    A    G        0      0        2 
  21 chr21_43686586     ZHar    A    G        0      0        2 
  21 chr21_43686586   Sample    A    G        0      0        2 
  21 chr21_43693672     AAsi    G    T        0      0        2 
  21 chr21_43693672     AKia    G    T        0      0        2 
  21 chr21_43693672     AOna    G    T        0      0        2 
  21 chr21_43693672     ASom    G    T        0      0        2 
  21 chr21_43693672     HCab    G    T        1      2        2 
  21 chr21_43693672     HPrz    G    T        1      2        2 
  21 chr21_43693672     ZBoe    G    T        0      0        2 
  21 chr21_43693672     ZGre    G    T        0      0        2 
  21 chr21_43693672     ZHar    G    T        0      0        2 
  21 chr21_43693672   Sample    G    T        0      0        2 
  21 chr21_43695713     AAsi    G    A        0      0        2 
  21 chr21_43695713     AKia    G    A        0      0        2 
  21 chr21_43695713     AOna    G    A        0      0        2 
  21 chr21_43695713     ASom    G    A        0      0        2 
  21 chr21_43695713     HCab    G    A        1      2        2 
  21 chr21_43695713     HPrz    G    A        1      2        2 
  21 chr21_43695713     ZBoe    G    A        0      0        2 
  21 chr21_43695713     ZGre    G    A        0      0        2 
  21 chr21_43695713     ZHar    G    A        0      0        2 
  21 chr21_43695713   Sample    G    A        0      0        2 
  21 chr21_43706979     AAsi    G    A        0      0        2 
  21 chr21_43706979     AKia    G    A        0      0        2 
  21 chr21_43706979     AOna    G    A        0      0        2 
  21 chr21_43706979     ASom    G    A        0      0        2 
  21 chr21_43706979     HCab    G    A        1      2        2 
  21 chr21_43706979     HPrz    G    A        1      2        2 
  21 chr21_43706979     ZBoe    G    A        0      0        2 
  21 chr21_43706979     ZGre    G    A        0      0        2 
  21 chr21_43706979     ZHar    G    A        0      0        2 
  21 chr21_43706979   Sample    G    A        0      0        2 
  21 chr21_43708159     AAsi    T    C      0.5      1        2 
  21 chr21_43708159     AKia    T    C        1      2        2 
  21 chr21_43708159     AOna    T    C        0      0        2 
  21 chr21_43708159     ASom    T    C        1      2        2 
  21 chr21_43708159     HCab    T    C        0      0        2 
  21 chr21_43708159     HPrz    T    C        0      0        2 
  21 chr21_43708159     ZBoe    T    C        0      0        2 
  21 chr21_43708159     ZGre    T    C        0      0        2 
  21 chr21_43708159     ZHar    T    C        0      0        2 
  21 chr21_43708159   Sample    T    C        0      0        2 
  21 chr21_43711495     AAsi    A    G        0      0        2 
  21 chr21_43711495     AKia    A    G      0.5      1        2 
  21 chr21_43711495     AOna    A    G        0      0        2 
  21 chr21_43711495     ASom    A    G        0      0        2 
  21 chr21_43711495     HCab    A    G        0      0        2 
  21 chr21_43711495     HPrz    A    G        0      0        2 
  21 chr21_43711495     ZBoe    A    G        0      0        2 
  21 chr21_43711495     ZGre    A    G        0      0        2 
  21 chr21_43711495     ZHar    A    G        0      0        2 
  21 chr21_43711495   Sample    A    G        0      0        2 
  21 chr21_43716842     AAsi    C    A        0      0        2 
  21 chr21_43716842     AKia    C    A        0      0        2 
  21 chr21_43716842     AOna    C    A        0      0        2 
  21 chr21_43716842     ASom    C    A        0      0        2 
  21 chr21_43716842     HCab    C    A        0      0        2 
  21 chr21_43716842     HPrz    C    A        0      0        2 
  21 chr21_43716842     ZBoe    C    A        0      0        2 
  21 chr21_43716842     ZGre    C    A        0      0        2 
  21 chr21_43716842     ZHar    C    A        1      2        2 
  21 chr21_43716842   Sample    C    A        0      0        2 
  21 chr21_43719887     AAsi    T    C      0.5      1        2 
  21 chr21_43719887     AKia    T    C        0      0        2 
  21 chr21_43719887     AOna    T    C        0      0        2 
  21 chr21_43719887     ASom    T    C        1      2        2 
  21 chr21_43719887     HCab    T    C        0      0        2 
  21 chr21_43719887     HPrz    T    C        0      0        2 
  21 chr21_43719887     ZBoe    T    C        0      0        2 
  21 chr21_43719887     ZGre    T    C        0      0        2 
  21 chr21_43719887     ZHar    T    C        0      0        2 
  21 chr21_43719887   Sample    T    C        1      2        2 
  21 chr21_43721174     AAsi    T    C        0      0        2 
  21 chr21_43721174     AKia    T    C        0      0        2 
  21 chr21_43721174     AOna    T    C        0      0        2 
  21 chr21_43721174     ASom    T    C        0      0        2 
  21 chr21_43721174     HCab    T    C        0      0        2 
  21 chr21_43721174     HPrz    T    C        0      0        2 
  21 chr21_43721174     ZBoe    T    C        0      0        2 
  21 chr21_43721174     ZGre    T    C        1      2        2 
  21 chr21_43721174     ZHar    T    C        0      0        2 
  21 chr21_43721174   Sample    T    C        0      0        2 
  21 chr21_43727748     AAsi    C    T        0      0        2 
  21 chr21_43727748     AKia    C    T      0.5      1        2 
  21 chr21_43727748     AOna    C    T        0      0        2 
  21 chr21_43727748     ASom    C    T        0      0        2 
  21 chr21_43727748     HCab    C    T        0      0        2 
  21 chr21_43727748     HPrz    C    T        0      0        2 
  21 chr21_43727748     ZBoe    C    T        0      0        2 
  21 chr21_43727748     ZGre    C    T        0      0        2 
  21 chr21_43727748     ZHar    C    T        0      0        2 
  21 chr21_43727748   Sample    C    T        0      0        2 
  21 chr21_43728365     AAsi    T    C        0      0        2 
  21 chr21_43728365     AKia    T    C      0.5      1        2 
  21 chr21_43728365     AOna    T    C        0      0        2 
  21 chr21_43728365     ASom    T    C        0      0        2 
  21 chr21_43728365     HCab    T    C        0      0        2 
  21 chr21_43728365     HPrz    T    C        0      0        2 
  21 chr21_43728365     ZBoe    T    C        0      0        2 
  21 chr21_43728365     ZGre    T    C        0      0        2 
  21 chr21_43728365     ZHar    T    C        0      0        2 
  21 chr21_43728365   Sample    T    C        0      0        2 
  21 chr21_43728488     AAsi    A    G        0      0        2 
  21 chr21_43728488     AKia    A    G      0.5      1        2 
  21 chr21_43728488     AOna    A    G        0      0        2 
  21 chr21_43728488     ASom    A    G        0      0        2 
  21 chr21_43728488     HCab    A    G        0      0        2 
  21 chr21_43728488     HPrz    A    G        0      0        2 
  21 chr21_43728488     ZBoe    A    G        0      0        2 
  21 chr21_43728488     ZGre    A    G        0      0        2 
  21 chr21_43728488     ZHar    A    G        0      0        2 
  21 chr21_43728488   Sample    A    G        0      0        2 
  21 chr21_43733128     AAsi    A    G        0      0        2 
  21 chr21_43733128     AKia    A    G        0      0        2 
  21 chr21_43733128     AOna    A    G        1      2        2 
  21 chr21_43733128     ASom    A    G        0      0        2 
  21 chr21_43733128     HCab    A    G        0      0        2 
  21 chr21_43733128     HPrz    A    G        0      0        2 
  21 chr21_43733128     ZBoe    A    G        1      2        2 
  21 chr21_43733128     ZGre    A    G        1      2        2 
  21 chr21_43733128     ZHar    A    G        1      2        2 
  21 chr21_43733128   Sample    A    G        0      0        2 
  21 chr21_43733851     AAsi    G    T        1      2        2 
  21 chr21_43733851     AKia    G    T        0      0        2 
  21 chr21_43733851     AOna    G    T        0      0        2 
  21 chr21_43733851     ASom    G    T        0      0        2 
  21 chr21_43733851     HCab    G    T        0      0        2 
  21 chr21_43733851     HPrz    G    T        0      0        2 
  21 chr21_43733851     ZBoe    G    T        0      0        2 
  21 chr21_43733851     ZGre    G    T        0      0        2 
  21 chr21_43733851     ZHar    G    T        0      0        2 
  21 chr21_43733851   Sample    G    T        1      2        2 
  21 chr21_43737646     AAsi    C    T        0      0        2 
  21 chr21_43737646     AKia    C    T        0      0        2 
  21 chr21_43737646     AOna    C    T        0      0        2 
  21 chr21_43737646     ASom    C    T        0      0        2 
  21 chr21_43737646     HCab    C    T        0      0        2 
  21 chr21_43737646     HPrz    C    T        0      0        2 
  21 chr21_43737646     ZBoe    C    T        0      0        2 
  21 chr21_43737646     ZGre    C    T        0      0        2 
  21 chr21_43737646     ZHar    C    T      0.5      1        2 
  21 chr21_43737646   Sample    C    T        0      0        2 
  21 chr21_43738967     AAsi    G    A        0      0        2 
  21 chr21_43738967     AKia    G    A        0      0        2 
  21 chr21_43738967     AOna    G    A        0      0        2 
  21 chr21_43738967     ASom    G    A        0      0        2 
  21 chr21_43738967     HCab    G    A        1      2        2 
  21 chr21_43738967     HPrz    G    A      0.5      1        2 
  21 chr21_43738967     ZBoe    G    A        0      0        2 
  21 chr21_43738967     ZGre    G    A        0      0        2 
  21 chr21_43738967     ZHar    G    A        0      0        2 
  21 chr21_43738967   Sample    G    A        0      0        2 
  21 chr21_43741184     AAsi    G    A        0      0        2 
  21 chr21_43741184     AKia    G    A        0      0        2 
  21 chr21_43741184     AOna    G    A        0      0        2 
  21 chr21_43741184     ASom    G    A        0      0        2 
  21 chr21_43741184     HCab    G    A        0      0        2 
  21 chr21_43741184     HPrz    G    A        0      0        2 
  21 chr21_43741184     ZBoe    G    A        0      0        2 
  21 chr21_43741184     ZGre    G    A        0      0        2 
  21 chr21_43741184     ZHar    G    A        1      2        2 
  21 chr21_43741184   Sample    G    A        0      0        2 
  21 chr21_43744594     AAsi    T    C        0      0        2 
  21 chr21_43744594     AKia    T    C        0      0        2 
  21 chr21_43744594     AOna    T    C        0      0        2 
  21 chr21_43744594     ASom    T    C        0      0        2 
  21 chr21_43744594     HCab    T    C        1      2        2 
  21 chr21_43744594     HPrz    T    C        0      0        2 
  21 chr21_43744594     ZBoe    T    C        0      0        2 
  21 chr21_43744594     ZGre    T    C        0      0        2 
  21 chr21_43744594     ZHar    T    C        0      0        2 
  21 chr21_43744594   Sample    T    C        0      0        2 
  21 chr21_43759819     AAsi    C    T        0      0        2 
  21 chr21_43759819     AKia    C    T        0      0        2 
  21 chr21_43759819     AOna    C    T        0      0        2 
  21 chr21_43759819     ASom    C    T        0      0        2 
  21 chr21_43759819     HCab    C    T        1      2        2 
  21 chr21_43759819     HPrz    C    T        1      2        2 
  21 chr21_43759819     ZBoe    C    T        0      0        2 
  21 chr21_43759819     ZGre    C    T        0      0        2 
  21 chr21_43759819     ZHar    C    T        0      0        2 
  21 chr21_43759819   Sample    C    T        0      0        2 
  21 chr21_43773088     AAsi    G    A        0      0        2 
  21 chr21_43773088     AKia    G    A        0      0        2 
  21 chr21_43773088     AOna    G    A        0      0        2 
  21 chr21_43773088     ASom    G    A        0      0        2 
  21 chr21_43773088     HCab    G    A        0      0        2 
  21 chr21_43773088     HPrz    G    A      0.5      1        2 
  21 chr21_43773088     ZBoe    G    A        0      0        2 
  21 chr21_43773088     ZGre    G    A        0      0        2 
  21 chr21_43773088     ZHar    G    A        0      0        2 
  21 chr21_43773088   Sample    G    A        0      0        2 
  21 chr21_43774140     AAsi    T    C        0      0        2 
  21 chr21_43774140     AKia    T    C        0      0        2 
  21 chr21_43774140     AOna    T    C        0      0        2 
  21 chr21_43774140     ASom    T    C        0      0        2 
  21 chr21_43774140     HCab    T    C        0      0        2 
  21 chr21_43774140     HPrz    T    C        0      0        2 
  21 chr21_43774140     ZBoe    T    C      0.5      1        2 
  21 chr21_43774140     ZGre    T    C        0      0        2 
  21 chr21_43774140     ZHar    T    C        0      0        2 
  21 chr21_43774140   Sample    T    C        0      0        2 
  21 chr21_43774352     AAsi    T    C      0.5      1        2 
  21 chr21_43774352     AKia    T    C        0      0        2 
  21 chr21_43774352     AOna    T    C        0      0        2 
  21 chr21_43774352     ASom    T    C        1      2        2 
  21 chr21_43774352     HCab    T    C        0      0        2 
  21 chr21_43774352     HPrz    T    C        0      0        2 
  21 chr21_43774352     ZBoe    T    C        0      0        2 
  21 chr21_43774352     ZGre    T    C        0      0        2 
  21 chr21_43774352     ZHar    T    C        0      0        2 
  21 chr21_43774352   Sample    T    C        0      0        2 
  21 chr21_43792754     AAsi    T    G        0      0        2 
  21 chr21_43792754     AKia    T    G        0      0        2 
  21 chr21_43792754     AOna    T    G        0      0        2 
  21 chr21_43792754     ASom    T    G        0      0        2 
  21 chr21_43792754     HCab    T    G        0      0        2 
  21 chr21_43792754     HPrz    T    G        0      0        2 
  21 chr21_43792754     ZBoe    T    G        0      0        2 
  21 chr21_43792754     ZGre    T    G        0      0        2 
  21 chr21_43792754     ZHar    T    G      0.5      1        2 
  21 chr21_43792754   Sample    T    G        0      0        2 
  21 chr21_43793437     AAsi    A    G        0      0        2 
  21 chr21_43793437     AKia    A    G        0      0        2 
  21 chr21_43793437     AOna    A    G        0      0        2 
  21 chr21_43793437     ASom    A    G        0      0        2 
  21 chr21_43793437     HCab    A    G        1      2        2 
  21 chr21_43793437     HPrz    A    G        1      2        2 
  21 chr21_43793437     ZBoe    A    G        0      0        2 
  21 chr21_43793437     ZGre    A    G        0      0        2 
  21 chr21_43793437     ZHar    A    G        0      0        2 
  21 chr21_43793437   Sample    A    G        0      0        2 
  21 chr21_43794617     AAsi    T    G        0      0        2 
  21 chr21_43794617     AKia    T    G        0      0        2 
  21 chr21_43794617     AOna    T    G        0      0        2 
  21 chr21_43794617     ASom    T    G        0      0        2 
  21 chr21_43794617     HCab    T    G        0      0        2 
  21 chr21_43794617     HPrz    T    G        0      0        2 
  21 chr21_43794617     ZBoe    T    G        0      0        2 
  21 chr21_43794617     ZGre    T    G        0      0        2 
  21 chr21_43794617     ZHar    T    G      0.5      1        2 
  21 chr21_43794617   Sample    T    G        0      0        2 
  21 chr21_43796120     AAsi    A    C        0      0        2 
  21 chr21_43796120     AKia    A    C        0      0        2 
  21 chr21_43796120     AOna    A    C      0.5      1        2 
  21 chr21_43796120     ASom    A    C        0      0        2 
  21 chr21_43796120     HCab    A    C        0      0        2 
  21 chr21_43796120     HPrz    A    C        0      0        2 
  21 chr21_43796120     ZBoe    A    C        0      0        2 
  21 chr21_43796120     ZGre    A    C        0      0        2 
  21 chr21_43796120     ZHar    A    C        0      0        2 
  21 chr21_43796120   Sample    A    C        0      0        2 
  21 chr21_43800932     AAsi    G    A        0      0        2 
  21 chr21_43800932     AKia    G    A        0      0        2 
  21 chr21_43800932     AOna    G    A        0      0        2 
  21 chr21_43800932     ASom    G    A        0      0        2 
  21 chr21_43800932     HCab    G    A        0      0        2 
  21 chr21_43800932     HPrz    G    A        0      0        2 
  21 chr21_43800932     ZBoe    G    A        0      0        2 
  21 chr21_43800932     ZGre    G    A        0      0        2 
  21 chr21_43800932     ZHar    G    A        1      2        2 
  21 chr21_43800932   Sample    G    A        0      0        2 
  21 chr21_43801064     AAsi    T    C        0      0        2 
  21 chr21_43801064     AKia    T    C        0      0        2 
  21 chr21_43801064     AOna    T    C        0      0        2 
  21 chr21_43801064     ASom    T    C        0      0        2 
  21 chr21_43801064     HCab    T    C        1      2        2 
  21 chr21_43801064     HPrz    T    C        1      2        2 
  21 chr21_43801064     ZBoe    T    C        0      0        2 
  21 chr21_43801064     ZGre    T    C        0      0        2 
  21 chr21_43801064     ZHar    T    C        0      0        2 
  21 chr21_43801064   Sample    T    C        0      0        2 
  21 chr21_43805840     AAsi    A    G        0      0        2 
  21 chr21_43805840     AKia    A    G        0      0        2 
  21 chr21_43805840     AOna    A    G        0      0        2 
  21 chr21_43805840     ASom    A    G        0      0        2 
  21 chr21_43805840     HCab    A    G        1      2        2 
  21 chr21_43805840     HPrz    A    G        1      2        2 
  21 chr21_43805840     ZBoe    A    G        0      0        2 
  21 chr21_43805840     ZGre    A    G        0      0        2 
  21 chr21_43805840     ZHar    A    G        0      0        2 
  21 chr21_43805840   Sample    A    G        0      0        2 
  21 chr21_43809149     AAsi    A    G        0      0        2 
  21 chr21_43809149     AKia    A    G        0      0        2 
  21 chr21_43809149     AOna    A    G        0      0        2 
  21 chr21_43809149     ASom    A    G        0      0        2 
  21 chr21_43809149     HCab    A    G        0      0        2 
  21 chr21_43809149     HPrz    A    G        0      0        2 
  21 chr21_43809149     ZBoe    A    G        0      0        2 
  21 chr21_43809149     ZGre    A    G        1      2        2 
  21 chr21_43809149     ZHar    A    G        0      0        2 
  21 chr21_43809149   Sample    A    G        0      0        2 
  21 chr21_43812612     AAsi    C    T        0      0        2 
  21 chr21_43812612     AKia    C    T        0      0        2 
  21 chr21_43812612     AOna    C    T        0      0        2 
  21 chr21_43812612     ASom    C    T        0      0        2 
  21 chr21_43812612     HCab    C    T        1      2        2 
  21 chr21_43812612     HPrz    C    T        1      2        2 
  21 chr21_43812612     ZBoe    C    T        0      0        2 
  21 chr21_43812612     ZGre    C    T        0      0        2 
  21 chr21_43812612     ZHar    C    T        0      0        2 
  21 chr21_43812612   Sample    C    T        0      0        2 
  21 chr21_43812627     AAsi    G    A        0      0        2 
  21 chr21_43812627     AKia    G    A        0      0        2 
  21 chr21_43812627     AOna    G    A      0.5      1        2 
  21 chr21_43812627     ASom    G    A        0      0        2 
  21 chr21_43812627     HCab    G    A        0      0        2 
  21 chr21_43812627     HPrz    G    A        0      0        2 
  21 chr21_43812627     ZBoe    G    A        0      0        2 
  21 chr21_43812627     ZGre    G    A        0      0        2 
  21 chr21_43812627     ZHar    G    A        0      0        2 
  21 chr21_43812627   Sample    G    A        0      0        2 
  21 chr21_43816272     AAsi    G    T        0      0        2 
  21 chr21_43816272     AKia    G    T        0      0        2 
  21 chr21_43816272     AOna    G    T        0      0        2 
  21 chr21_43816272     ASom    G    T        0      0        2 
  21 chr21_43816272     HCab    G    T        1      2        2 
  21 chr21_43816272     HPrz    G    T        1      2        2 
  21 chr21_43816272     ZBoe    G    T        0      0        2 
  21 chr21_43816272     ZGre    G    T        0      0        2 
  21 chr21_43816272     ZHar    G    T        0      0        2 
  21 chr21_43816272   Sample    G    T        0      0        2 
  21 chr21_43830112     AAsi    G    A        0      0        2 
  21 chr21_43830112     AKia    G    A        0      0        2 
  21 chr21_43830112     AOna    G    A        0      0        2 
  21 chr21_43830112     ASom    G    A        0      0        2 
  21 chr21_43830112     HCab    G    A        1      2        2 
  21 chr21_43830112     HPrz    G    A        1      2        2 
  21 chr21_43830112     ZBoe    G    A        0      0        2 
  21 chr21_43830112     ZGre    G    A        0      0        2 
  21 chr21_43830112     ZHar    G    A        0      0        2 
  21 chr21_43830112   Sample    G    A        0      0        2 
  21 chr21_43833207     AAsi    T    C        0      0        2 
  21 chr21_43833207     AKia    T    C        0      0        2 
  21 chr21_43833207     AOna    T    C        0      0        2 
  21 chr21_43833207     ASom    T    C        0      0        2 
  21 chr21_43833207     HCab    T    C        0      0        2 
  21 chr21_43833207     HPrz    T    C        0      0        2 
  21 chr21_43833207     ZBoe    T    C        0      0        2 
  21 chr21_43833207     ZGre    T    C        1      2        2 
  21 chr21_43833207     ZHar    T    C        0      0        2 
  21 chr21_43833207   Sample    T    C        0      0        2 
  21 chr21_43834440     AAsi    T    C        0      0        2 
  21 chr21_43834440     AKia    T    C        0      0        2 
  21 chr21_43834440     AOna    T    C        0      0        2 
  21 chr21_43834440     ASom    T    C        0      0        2 
  21 chr21_43834440     HCab    T    C        1      2        2 
  21 chr21_43834440     HPrz    T    C        1      2        2 
  21 chr21_43834440     ZBoe    T    C        0      0        2 
  21 chr21_43834440     ZGre    T    C        0      0        2 
  21 chr21_43834440     ZHar    T    C        0      0        2 
  21 chr21_43834440   Sample    T    C        0      0        2 
  21 chr21_43834888     AAsi    C    A        0      0        2 
  21 chr21_43834888     AKia    C    A        0      0        2 
  21 chr21_43834888     AOna    C    A        0      0        2 
  21 chr21_43834888     ASom    C    A        0      0        2 
  21 chr21_43834888     HCab    C    A        1      2        2 
  21 chr21_43834888     HPrz    C    A        0      0        2 
  21 chr21_43834888     ZBoe    C    A        0      0        2 
  21 chr21_43834888     ZGre    C    A        0      0        2 
  21 chr21_43834888     ZHar    C    A        0      0        2 
  21 chr21_43834888   Sample    C    A        0      0        2 
  21 chr21_43841242     AAsi    T    C        0      0        2 
  21 chr21_43841242     AKia    T    C        0      0        2 
  21 chr21_43841242     AOna    T    C        0      0        2 
  21 chr21_43841242     ASom    T    C        0      0        2 
  21 chr21_43841242     HCab    T    C        0      0        2 
  21 chr21_43841242     HPrz    T    C        0      0        2 
  21 chr21_43841242     ZBoe    T    C      0.5      1        2 
  21 chr21_43841242     ZGre    T    C        0      0        2 
  21 chr21_43841242     ZHar    T    C        0      0        2 
  21 chr21_43841242   Sample    T    C        0      0        2 
  21 chr21_43844375     AAsi    A    C        0      0        2 
  21 chr21_43844375     AKia    A    C        0      0        2 
  21 chr21_43844375     AOna    A    C        0      0        2 
  21 chr21_43844375     ASom    A    C        0      0        2 
  21 chr21_43844375     HCab    A    C        1      2        2 
  21 chr21_43844375     HPrz    A    C        1      2        2 
  21 chr21_43844375     ZBoe    A    C        0      0        2 
  21 chr21_43844375     ZGre    A    C        0      0        2 
  21 chr21_43844375     ZHar    A    C        0      0        2 
  21 chr21_43844375   Sample    A    C        0      0        2 
  21 chr21_43845715     AAsi    G    A        0      0        2 
  21 chr21_43845715     AKia    G    A        0      0        2 
  21 chr21_43845715     AOna    G    A        0      0        2 
  21 chr21_43845715     ASom    G    A        0      0        2 
  21 chr21_43845715     HCab    G    A        1      2        2 
  21 chr21_43845715     HPrz    G    A        1      2        2 
  21 chr21_43845715     ZBoe    G    A        0      0        2 
  21 chr21_43845715     ZGre    G    A        0      0        2 
  21 chr21_43845715     ZHar    G    A        0      0        2 
  21 chr21_43845715   Sample    G    A        0      0        2 
  21 chr21_43850733     AAsi    A    G        0      0        2 
  21 chr21_43850733     AKia    A    G        0      0        2 
  21 chr21_43850733     AOna    A    G        0      0        2 
  21 chr21_43850733     ASom    A    G        0      0        2 
  21 chr21_43850733     HCab    A    G        0      0        2 
  21 chr21_43850733     HPrz    A    G        0      0        2 
  21 chr21_43850733     ZBoe    A    G        0      0        2 
  21 chr21_43850733     ZGre    A    G        1      2        2 
  21 chr21_43850733     ZHar    A    G        0      0        2 
  21 chr21_43850733   Sample    A    G        0      0        2 
  21 chr21_43853316     AAsi    A    T        0      0        2 
  21 chr21_43853316     AKia    A    T        0      0        2 
  21 chr21_43853316     AOna    A    T      0.5      1        2 
  21 chr21_43853316     ASom    A    T        0      0        2 
  21 chr21_43853316     HCab    A    T        0      0        2 
  21 chr21_43853316     HPrz    A    T        0      0        2 
  21 chr21_43853316     ZBoe    A    T        0      0        2 
  21 chr21_43853316     ZGre    A    T        0      0        2 
  21 chr21_43853316     ZHar    A    T        0      0        2 
  21 chr21_43853316   Sample    A    T        0      0        2 
  21 chr21_43853359     AAsi    C    G        0      0        2 
  21 chr21_43853359     AKia    C    G        0      0        2 
  21 chr21_43853359     AOna    C    G        0      0        2 
  21 chr21_43853359     ASom    C    G        0      0        2 
  21 chr21_43853359     HCab    C    G        1      2        2 
  21 chr21_43853359     HPrz    C    G        1      2        2 
  21 chr21_43853359     ZBoe    C    G        0      0        2 
  21 chr21_43853359     ZGre    C    G        0      0        2 
  21 chr21_43853359     ZHar    C    G        0      0        2 
  21 chr21_43853359   Sample    C    G        0      0        2 
  21 chr21_43854961     AAsi    G    A        0      0        2 
  21 chr21_43854961     AKia    G    A        0      0        2 
  21 chr21_43854961     AOna    G    A        0      0        2 
  21 chr21_43854961     ASom    G    A        0      0        2 
  21 chr21_43854961     HCab    G    A        0      0        2 
  21 chr21_43854961     HPrz    G    A        0      0        2 
  21 chr21_43854961     ZBoe    G    A        1      2        2 
  21 chr21_43854961     ZGre    G    A        0      0        2 
  21 chr21_43854961     ZHar    G    A        0      0        2 
  21 chr21_43854961   Sample    G    A        0      0        2 
  21 chr21_43855105     AAsi    C    T        0      0        2 
  21 chr21_43855105     AKia    C    T        0      0        2 
  21 chr21_43855105     AOna    C    T        0      0        2 
  21 chr21_43855105     ASom    C    T        0      0        2 
  21 chr21_43855105     HCab    C    T        0      0        2 
  21 chr21_43855105     HPrz    C    T      0.5      1        2 
  21 chr21_43855105     ZBoe    C    T        0      0        2 
  21 chr21_43855105     ZGre    C    T        0      0        2 
  21 chr21_43855105     ZHar    C    T        0      0        2 
  21 chr21_43855105   Sample    C    T        0      0        2 
  21 chr21_43860196     AAsi    G    A        0      0        2 
  21 chr21_43860196     AKia    G    A        0      0        2 
  21 chr21_43860196     AOna    G    A        0      0        2 
  21 chr21_43860196     ASom    G    A        0      0        2 
  21 chr21_43860196     HCab    G    A        0      0        2 
  21 chr21_43860196     HPrz    G    A        0      0        2 
  21 chr21_43860196     ZBoe    G    A        1      2        2 
  21 chr21_43860196     ZGre    G    A        1      2        2 
  21 chr21_43860196     ZHar    G    A        0      0        2 
  21 chr21_43860196   Sample    G    A        0      0        2 
  21 chr21_43862734     AAsi    A    G        0      0        2 
  21 chr21_43862734     AKia    A    G        0      0        2 
  21 chr21_43862734     AOna    A    G        0      0        2 
  21 chr21_43862734     ASom    A    G        0      0        2 
  21 chr21_43862734     HCab    A    G        0      0        2 
  21 chr21_43862734     HPrz    A    G        0      0        2 
  21 chr21_43862734     ZBoe    A    G        0      0        2 
  21 chr21_43862734     ZGre    A    G        0      0        2 
  21 chr21_43862734     ZHar    A    G        1      2        2 
  21 chr21_43862734   Sample    A    G        0      0        2 
  21 chr21_43867491     AAsi    G    T        0      0        2 
  21 chr21_43867491     AKia    G    T        0      0        2 
  21 chr21_43867491     AOna    G    T        0      0        2 
  21 chr21_43867491     ASom    G    T        0      0        2 
  21 chr21_43867491     HCab    G    T        0      0        2 
  21 chr21_43867491     HPrz    G    T        0      0        2 
  21 chr21_43867491     ZBoe    G    T        0      0        2 
  21 chr21_43867491     ZGre    G    T        1      2        2 
  21 chr21_43867491     ZHar    G    T        0      0        2 
  21 chr21_43867491   Sample    G    T        0      0        2 
  21 chr21_43871160     AAsi    A    G        0      0        2 
  21 chr21_43871160     AKia    A    G      0.5      1        2 
  21 chr21_43871160     AOna    A    G        0      0        2 
  21 chr21_43871160     ASom    A    G        0      0        2 
  21 chr21_43871160     HCab    A    G        1      2        2 
  21 chr21_43871160     HPrz    A    G        1      2        2 
  21 chr21_43871160     ZBoe    A    G        0      0        2 
  21 chr21_43871160     ZGre    A    G        0      0        2 
  21 chr21_43871160     ZHar    A    G        0      0        2 
  21 chr21_43871160   Sample    A    G        0      0        2 
  21 chr21_43874053     AAsi    T    A        0      0        2 
  21 chr21_43874053     AKia    T    A        0      0        2 
  21 chr21_43874053     AOna    T    A        0      0        2 
  21 chr21_43874053     ASom    T    A        0      0        2 
  21 chr21_43874053     HCab    T    A        0      0        2 
  21 chr21_43874053     HPrz    T    A        0      0        2 
  21 chr21_43874053     ZBoe    T    A      0.5      1        2 
  21 chr21_43874053     ZGre    T    A        0      0        2 
  21 chr21_43874053     ZHar    T    A        0      0        2 
  21 chr21_43874053   Sample    T    A        0      0        2 
  21 chr21_43879411     AAsi    T    C        0      0        2 
  21 chr21_43879411     AKia    T    C        0      0        2 
  21 chr21_43879411     AOna    T    C        0      0        2 
  21 chr21_43879411     ASom    T    C        0      0        2 
  21 chr21_43879411     HCab    T    C        0      0        2 
  21 chr21_43879411     HPrz    T    C        0      0        2 
  21 chr21_43879411     ZBoe    T    C      0.5      1        2 
  21 chr21_43879411     ZGre    T    C        0      0        2 
  21 chr21_43879411     ZHar    T    C        0      0        2 
  21 chr21_43879411   Sample    T    C        0      0        2 
  21 chr21_43881032     AAsi    A    G        0      0        2 
  21 chr21_43881032     AKia    A    G        0      0        2 
  21 chr21_43881032     AOna    A    G        0      0        2 
  21 chr21_43881032     ASom    A    G        0      0        2 
  21 chr21_43881032     HCab    A    G        1      2        2 
  21 chr21_43881032     HPrz    A    G        1      2        2 
  21 chr21_43881032     ZBoe    A    G        0      0        2 
  21 chr21_43881032     ZGre    A    G        0      0        2 
  21 chr21_43881032     ZHar    A    G        0      0        2 
  21 chr21_43881032   Sample    A    G        0      0        2 
  21 chr21_43883484     AAsi    C    T        0      0        2 
  21 chr21_43883484     AKia    C    T        0      0        2 
  21 chr21_43883484     AOna    C    T        0      0        2 
  21 chr21_43883484     ASom    C    T        0      0        2 
  21 chr21_43883484     HCab    C    T        0      0        2 
  21 chr21_43883484     HPrz    C    T        0      0        2 
  21 chr21_43883484     ZBoe    C    T        1      2        2 
  21 chr21_43883484     ZGre    C    T        1      2        2 
  21 chr21_43883484     ZHar    C    T        0      0        2 
  21 chr21_43883484   Sample    C    T        0      0        2 
  21 chr21_43892848     AAsi    A    G        0      0        2 
  21 chr21_43892848     AKia    A    G        0      0        2 
  21 chr21_43892848     AOna    A    G        0      0        2 
  21 chr21_43892848     ASom    A    G        0      0        2 
  21 chr21_43892848     HCab    A    G        0      0        2 
  21 chr21_43892848     HPrz    A    G        0      0        2 
  21 chr21_43892848     ZBoe    A    G      0.5      1        2 
  21 chr21_43892848     ZGre    A    G        0      0        2 
  21 chr21_43892848     ZHar    A    G        0      0        2 
  21 chr21_43892848   Sample    A    G        0      0        2 
  21 chr21_43893970     AAsi    T    A        0      0        2 
  21 chr21_43893970     AKia    T    A        0      0        2 
  21 chr21_43893970     AOna    T    A        0      0        2 
  21 chr21_43893970     ASom    T    A        0      0        2 
  21 chr21_43893970     HCab    T    A        1      2        2 
  21 chr21_43893970     HPrz    T    A        1      2        2 
  21 chr21_43893970     ZBoe    T    A        0      0        2 
  21 chr21_43893970     ZGre    T    A        0      0        2 
  21 chr21_43893970     ZHar    T    A        0      0        2 
  21 chr21_43893970   Sample    T    A        0      0        2 
  21 chr21_43894138     AAsi    C    G        0      0        2 
  21 chr21_43894138     AKia    C    G        0      0        2 
  21 chr21_43894138     AOna    C    G        0      0        2 
  21 chr21_43894138     ASom    C    G        1      2        2 
  21 chr21_43894138     HCab    C    G        0      0        2 
  21 chr21_43894138     HPrz    C    G        0      0        2 
  21 chr21_43894138     ZBoe    C    G        0      0        2 
  21 chr21_43894138     ZGre    C    G        0      0        2 
  21 chr21_43894138     ZHar    C    G        0      0        2 
  21 chr21_43894138   Sample    C    G        0      0        2 
  21 chr21_43895646     AAsi    G    A        0      0        2 
  21 chr21_43895646     AKia    G    A        0      0        2 
  21 chr21_43895646     AOna    G    A        0      0        2 
  21 chr21_43895646     ASom    G    A        0      0        2 
  21 chr21_43895646     HCab    G    A        1      2        2 
  21 chr21_43895646     HPrz    G    A        1      2        2 
  21 chr21_43895646     ZBoe    G    A        0      0        2 
  21 chr21_43895646     ZGre    G    A        0      0        2 
  21 chr21_43895646     ZHar    G    A        0      0        2 
  21 chr21_43895646   Sample    G    A        0      0        2 
  21 chr21_43898826     AAsi    G    A        0      0        2 
  21 chr21_43898826     AKia    G    A        0      0        2 
  21 chr21_43898826     AOna    G    A        1      2        2 
  21 chr21_43898826     ASom    G    A        0      0        2 
  21 chr21_43898826     HCab    G    A        0      0        2 
  21 chr21_43898826     HPrz    G    A        0      0        2 
  21 chr21_43898826     ZBoe    G    A        0      0        2 
  21 chr21_43898826     ZGre    G    A        0      0        2 
  21 chr21_43898826     ZHar    G    A        0      0        2 
  21 chr21_43898826   Sample    G    A        0      0        2 
  21 chr21_43899586     AAsi    G    A      0.5      1        2 
  21 chr21_43899586     AKia    G    A        0      0        2 
  21 chr21_43899586     AOna    G    A        0      0        2 
  21 chr21_43899586     ASom    G    A        1      2        2 
  21 chr21_43899586     HCab    G    A        0      0        2 
  21 chr21_43899586     HPrz    G    A        0      0        2 
  21 chr21_43899586     ZBoe    G    A        0      0        2 
  21 chr21_43899586     ZGre    G    A        0      0        2 
  21 chr21_43899586     ZHar    G    A        0      0        2 
  21 chr21_43899586   Sample    G    A        0      0        2 
  21 chr21_43901948     AAsi    T    C        0      0        2 
  21 chr21_43901948     AKia    T    C        0      0        2 
  21 chr21_43901948     AOna    T    C        0      0        2 
  21 chr21_43901948     ASom    T    C        0      0        2 
  21 chr21_43901948     HCab    T    C        0      0        2 
  21 chr21_43901948     HPrz    T    C        0      0        2 
  21 chr21_43901948     ZBoe    T    C        0      0        2 
  21 chr21_43901948     ZGre    T    C        1      2        2 
  21 chr21_43901948     ZHar    T    C        0      0        2 
  21 chr21_43901948   Sample    T    C        0      0        2 
  21 chr21_43904378     AAsi    A    G        0      0        2 
  21 chr21_43904378     AKia    A    G      0.5      1        2 
  21 chr21_43904378     AOna    A    G        0      0        2 
  21 chr21_43904378     ASom    A    G        0      0        2 
  21 chr21_43904378     HCab    A    G        0      0        2 
  21 chr21_43904378     HPrz    A    G        0      0        2 
  21 chr21_43904378     ZBoe    A    G        0      0        2 
  21 chr21_43904378     ZGre    A    G        0      0        2 
  21 chr21_43904378     ZHar    A    G        0      0        2 
  21 chr21_43904378   Sample    A    G        0      0        2 
  21 chr21_43905027     AAsi    A    T        0      0        2 
  21 chr21_43905027     AKia    A    T        0      0        2 
  21 chr21_43905027     AOna    A    T        0      0        2 
  21 chr21_43905027     ASom    A    T        0      0        2 
  21 chr21_43905027     HCab    A    T        0      0        2 
  21 chr21_43905027     HPrz    A    T        0      0        2 
  21 chr21_43905027     ZBoe    A    T      0.5      1        2 
  21 chr21_43905027     ZGre    A    T        0      0        2 
  21 chr21_43905027     ZHar    A    T        0      0        2 
  21 chr21_43905027   Sample    A    T        0      0        2 
  21 chr21_43905722     AAsi    G    A        0      0        2 
  21 chr21_43905722     AKia    G    A      0.5      1        2 
  21 chr21_43905722     AOna    G    A        1      2        2 
  21 chr21_43905722     ASom    G    A        0      0        2 
  21 chr21_43905722     HCab    G    A        0      0        2 
  21 chr21_43905722     HPrz    G    A        0      0        2 
  21 chr21_43905722     ZBoe    G    A        0      0        2 
  21 chr21_43905722     ZGre    G    A        0      0        2 
  21 chr21_43905722     ZHar    G    A        0      0        2 
  21 chr21_43905722   Sample    G    A        0      0        2 
  21 chr21_43911076     AAsi    A    G        0      0        2 
  21 chr21_43911076     AKia    A    G        0      0        2 
  21 chr21_43911076     AOna    A    G        0      0        2 
  21 chr21_43911076     ASom    A    G        0      0        2 
  21 chr21_43911076     HCab    A    G        0      0        2 
  21 chr21_43911076     HPrz    A    G        0      0        2 
  21 chr21_43911076     ZBoe    A    G        0      0        2 
  21 chr21_43911076     ZGre    A    G        1      2        2 
  21 chr21_43911076     ZHar    A    G        0      0        2 
  21 chr21_43911076   Sample    A    G        0      0        2 
  21 chr21_43922422     AAsi    G    A        0      0        2 
  21 chr21_43922422     AKia    G    A        0      0        2 
  21 chr21_43922422     AOna    G    A        0      0        2 
  21 chr21_43922422     ASom    G    A        0      0        2 
  21 chr21_43922422     HCab    G    A        0      0        2 
  21 chr21_43922422     HPrz    G    A        0      0        2 
  21 chr21_43922422     ZBoe    G    A      0.5      1        2 
  21 chr21_43922422     ZGre    G    A        0      0        2 
  21 chr21_43922422     ZHar    G    A        0      0        2 
  21 chr21_43922422   Sample    G    A        0      0        2 
  21 chr21_43934925     AAsi    G    A        0      0        2 
  21 chr21_43934925     AKia    G    A        0      0        2 
  21 chr21_43934925     AOna    G    A        0      0        2 
  21 chr21_43934925     ASom    G    A        0      0        2 
  21 chr21_43934925     HCab    G    A        1      2        2 
  21 chr21_43934925     HPrz    G    A        1      2        2 
  21 chr21_43934925     ZBoe    G    A        0      0        2 
  21 chr21_43934925     ZGre    G    A        0      0        2 
  21 chr21_43934925     ZHar    G    A        0      0        2 
  21 chr21_43934925   Sample    G    A        0      0        2 
  21 chr21_43936047     AAsi    C    G        0      0        2 
  21 chr21_43936047     AKia    C    G        0      0        2 
  21 chr21_43936047     AOna    C    G        0      0        2 
  21 chr21_43936047     ASom    C    G        0      0        2 
  21 chr21_43936047     HCab    C    G        1      2        2 
  21 chr21_43936047     HPrz    C    G        1      2        2 
  21 chr21_43936047     ZBoe    C    G        0      0        2 
  21 chr21_43936047     ZGre    C    G        0      0        2 
  21 chr21_43936047     ZHar    C    G        0      0        2 
  21 chr21_43936047   Sample    C    G        0      0        2 
  21 chr21_43946242     AAsi    A    G        0      0        2 
  21 chr21_43946242     AKia    A    G        0      0        2 
  21 chr21_43946242     AOna    A    G        0      0        2 
  21 chr21_43946242     ASom    A    G        0      0        2 
  21 chr21_43946242     HCab    A    G        1      2        2 
  21 chr21_43946242     HPrz    A    G        0      0        2 
  21 chr21_43946242     ZBoe    A    G        0      0        2 
  21 chr21_43946242     ZGre    A    G        0      0        2 
  21 chr21_43946242     ZHar    A    G        0      0        2 
  21 chr21_43946242   Sample    A    G        0      0        2 
  21 chr21_43949680     AAsi    G    A        0      0        2 
  21 chr21_43949680     AKia    G    A        0      0        2 
  21 chr21_43949680     AOna    G    A        0      0        2 
  21 chr21_43949680     ASom    G    A        0      0        2 
  21 chr21_43949680     HCab    G    A        0      0        2 
  21 chr21_43949680     HPrz    G    A        0      0        2 
  21 chr21_43949680     ZBoe    G    A        0      0        2 
  21 chr21_43949680     ZGre    G    A        1      2        2 
  21 chr21_43949680     ZHar    G    A        0      0        2 
  21 chr21_43949680   Sample    G    A        0      0        2 
  21 chr21_43951097     AAsi    G    A        0      0        2 
  21 chr21_43951097     AKia    G    A        0      0        2 
  21 chr21_43951097     AOna    G    A        0      0        2 
  21 chr21_43951097     ASom    G    A        0      0        2 
  21 chr21_43951097     HCab    G    A        1      2        2 
  21 chr21_43951097     HPrz    G    A        1      2        2 
  21 chr21_43951097     ZBoe    G    A        0      0        2 
  21 chr21_43951097     ZGre    G    A        0      0        2 
  21 chr21_43951097     ZHar    G    A        0      0        2 
  21 chr21_43951097   Sample    G    A        0      0        2 
  21 chr21_43953551     AAsi    T    C        0      0        2 
  21 chr21_43953551     AKia    T    C        0      0        2 
  21 chr21_43953551     AOna    T    C        0      0        2 
  21 chr21_43953551     ASom    T    C        0      0        2 
  21 chr21_43953551     HCab    T    C        1      2        2 
  21 chr21_43953551     HPrz    T    C        1      2        2 
  21 chr21_43953551     ZBoe    T    C        0      0        2 
  21 chr21_43953551     ZGre    T    C        0      0        2 
  21 chr21_43953551     ZHar    T    C        0      0        2 
  21 chr21_43953551   Sample    T    C        0      0        2 
  21 chr21_43956731     AAsi    T    A        0      0        2 
  21 chr21_43956731     AKia    T    A      0.5      1        2 
  21 chr21_43956731     AOna    T    A        0      0        2 
  21 chr21_43956731     ASom    T    A        0      0        2 
  21 chr21_43956731     HCab    T    A        0      0        2 
  21 chr21_43956731     HPrz    T    A        0      0        2 
  21 chr21_43956731     ZBoe    T    A        0      0        2 
  21 chr21_43956731     ZGre    T    A        0      0        2 
  21 chr21_43956731     ZHar    T    A        0      0        2 
  21 chr21_43956731   Sample    T    A        0      0        2 
  21 chr21_43959978     AAsi    G    C        0      0        2 
  21 chr21_43959978     AKia    G    C        0      0        2 
  21 chr21_43959978     AOna    G    C        0      0        2 
  21 chr21_43959978     ASom    G    C        0      0        2 
  21 chr21_43959978     HCab    G    C        0      0        2 
  21 chr21_43959978     HPrz    G    C        0      0        2 
  21 chr21_43959978     ZBoe    G    C        0      0        2 
  21 chr21_43959978     ZGre    G    C        0      0        2 
  21 chr21_43959978     ZHar    G    C        1      2        2 
  21 chr21_43959978   Sample    G    C        0      0        2 
  21 chr21_43963952     AAsi    C    T        0      0        2 
  21 chr21_43963952     AKia    C    T        0      0        2 
  21 chr21_43963952     AOna    C    T        0      0        2 
  21 chr21_43963952     ASom    C    T        0      0        2 
  21 chr21_43963952     HCab    C    T        1      2        2 
  21 chr21_43963952     HPrz    C    T        1      2        2 
  21 chr21_43963952     ZBoe    C    T        0      0        2 
  21 chr21_43963952     ZGre    C    T        0      0        2 
  21 chr21_43963952     ZHar    C    T        0      0        2 
  21 chr21_43963952   Sample    C    T        0      0        2 
  21 chr21_43965313     AAsi    A    G        0      0        2 
  21 chr21_43965313     AKia    A    G        0      0        2 
  21 chr21_43965313     AOna    A    G        0      0        2 
  21 chr21_43965313     ASom    A    G        0      0        2 
  21 chr21_43965313     HCab    A    G        1      2        2 
  21 chr21_43965313     HPrz    A    G        1      2        2 
  21 chr21_43965313     ZBoe    A    G        0      0        2 
  21 chr21_43965313     ZGre    A    G        0      0        2 
  21 chr21_43965313     ZHar    A    G        0      0        2 
  21 chr21_43965313   Sample    A    G        0      0        2 
  21 chr21_43966107     AAsi    A    G        0      0        2 
  21 chr21_43966107     AKia    A    G      0.5      1        2 
  21 chr21_43966107     AOna    A    G        0      0        2 
  21 chr21_43966107     ASom    A    G        0      0        2 
  21 chr21_43966107     HCab    A    G        0      0        2 
  21 chr21_43966107     HPrz    A    G        0      0        2 
  21 chr21_43966107     ZBoe    A    G        0      0        2 
  21 chr21_43966107     ZGre    A    G        0      0        2 
  21 chr21_43966107     ZHar    A    G        0      0        2 
  21 chr21_43966107   Sample    A    G        0      0        2 
  21 chr21_43967286     AAsi    C    T        0      0        2 
  21 chr21_43967286     AKia    C    T      0.5      1        2 
  21 chr21_43967286     AOna    C    T        0      0        2 
  21 chr21_43967286     ASom    C    T        0      0        2 
  21 chr21_43967286     HCab    C    T        0      0        2 
  21 chr21_43967286     HPrz    C    T        0      0        2 
  21 chr21_43967286     ZBoe    C    T        0      0        2 
  21 chr21_43967286     ZGre    C    T        0      0        2 
  21 chr21_43967286     ZHar    C    T        0      0        2 
  21 chr21_43967286   Sample    C    T        0      0        2 
  21 chr21_43983228     AAsi    G    A        0      0        2 
  21 chr21_43983228     AKia    G    A        0      0        2 
  21 chr21_43983228     AOna    G    A        0      0        2 
  21 chr21_43983228     ASom    G    A        0      0        2 
  21 chr21_43983228     HCab    G    A        1      2        2 
  21 chr21_43983228     HPrz    G    A        1      2        2 
  21 chr21_43983228     ZBoe    G    A        0      0        2 
  21 chr21_43983228     ZGre    G    A        0      0        2 
  21 chr21_43983228     ZHar    G    A        0      0        2 
  21 chr21_43983228   Sample    G    A        0      0        2 
  21 chr21_43991299     AAsi    T    C        0      0        2 
  21 chr21_43991299     AKia    T    C        0      0        2 
  21 chr21_43991299     AOna    T    C        0      0        2 
  21 chr21_43991299     ASom    T    C        0      0        2 
  21 chr21_43991299     HCab    T    C        1      2        2 
  21 chr21_43991299     HPrz    T    C      0.5      1        2 
  21 chr21_43991299     ZBoe    T    C        0      0        2 
  21 chr21_43991299     ZGre    T    C        0      0        2 
  21 chr21_43991299     ZHar    T    C        0      0        2 
  21 chr21_43991299   Sample    T    C        0      0        2 
  21 chr21_43991645     AAsi    C    G        0      0        2 
  21 chr21_43991645     AKia    C    G        0      0        2 
  21 chr21_43991645     AOna    C    G        0      0        2 
  21 chr21_43991645     ASom    C    G        0      0        2 
  21 chr21_43991645     HCab    C    G        1      2        2 
  21 chr21_43991645     HPrz    C    G      0.5      1        2 
  21 chr21_43991645     ZBoe    C    G        0      0        2 
  21 chr21_43991645     ZGre    C    G        0      0        2 
  21 chr21_43991645     ZHar    C    G        0      0        2 
  21 chr21_43991645   Sample    C    G        0      0        2 
  21 chr21_43999282     AAsi    A    G        0      0        2 
  21 chr21_43999282     AKia    A    G        0      0        2 
  21 chr21_43999282     AOna    A    G        0      0        2 
  21 chr21_43999282     ASom    A    G        0      0        2 
  21 chr21_43999282     HCab    A    G        1      2        2 
  21 chr21_43999282     HPrz    A    G        1      2        2 
  21 chr21_43999282     ZBoe    A    G        0      0        2 
  21 chr21_43999282     ZGre    A    G        0      0        2 
  21 chr21_43999282     ZHar    A    G        0      0        2 
  21 chr21_43999282   Sample    A    G        0      0        2 
  21 chr21_44014147     AAsi    G    C        0      0        2 
  21 chr21_44014147     AKia    G    C        0      0        2 
  21 chr21_44014147     AOna    G    C        0      0        2 
  21 chr21_44014147     ASom    G    C        0      0        2 
  21 chr21_44014147     HCab    G    C        0      0        2 
  21 chr21_44014147     HPrz    G    C        0      0        2 
  21 chr21_44014147     ZBoe    G    C        0      0        2 
  21 chr21_44014147     ZGre    G    C        1      2        2 
  21 chr21_44014147     ZHar    G    C        0      0        2 
  21 chr21_44014147   Sample    G    C        0      0        2 
  21 chr21_44014720     AAsi    G    A        0      0        2 
  21 chr21_44014720     AKia    G    A        0      0        2 
  21 chr21_44014720     AOna    G    A        0      0        2 
  21 chr21_44014720     ASom    G    A        0      0        2 
  21 chr21_44014720     HCab    G    A        0      0        2 
  21 chr21_44014720     HPrz    G    A      0.5      1        2 
  21 chr21_44014720     ZBoe    G    A        0      0        2 
  21 chr21_44014720     ZGre    G    A        0      0        2 
  21 chr21_44014720     ZHar    G    A        0      0        2 
  21 chr21_44014720   Sample    G    A        0      0        2 
  21 chr21_44018646     AAsi    T    C        0      0        2 
  21 chr21_44018646     AKia    T    C        0      0        2 
  21 chr21_44018646     AOna    T    C        0      0        2 
  21 chr21_44018646     ASom    T    C        0      0        2 
  21 chr21_44018646     HCab    T    C        0      0        2 
  21 chr21_44018646     HPrz    T    C        1      2        2 
  21 chr21_44018646     ZBoe    T    C        0      0        2 
  21 chr21_44018646     ZGre    T    C        0      0        2 
  21 chr21_44018646     ZHar    T    C        0      0        2 
  21 chr21_44018646   Sample    T    C        0      0        2 
  21 chr21_44018647     AAsi    A    G        0      0        2 
  21 chr21_44018647     AKia    A    G        0      0        2 
  21 chr21_44018647     AOna    A    G        0      0        2 
  21 chr21_44018647     ASom    A    G        0      0        2 
  21 chr21_44018647     HCab    A    G        0      0        2 
  21 chr21_44018647     HPrz    A    G        0      0        2 
  21 chr21_44018647     ZBoe    A    G        0      0        2 
  21 chr21_44018647     ZGre    A    G        1      2        2 
  21 chr21_44018647     ZHar    A    G        0      0        2 
  21 chr21_44018647   Sample    A    G        0      0        2 
  21 chr21_44019227     AAsi    G    T        0      0        2 
  21 chr21_44019227     AKia    G    T        0      0        2 
  21 chr21_44019227     AOna    G    T        0      0        2 
  21 chr21_44019227     ASom    G    T        0      0        2 
  21 chr21_44019227     HCab    G    T        0      0        2 
  21 chr21_44019227     HPrz    G    T      0.5      1        2 
  21 chr21_44019227     ZBoe    G    T        0      0        2 
  21 chr21_44019227     ZGre    G    T        0      0        2 
  21 chr21_44019227     ZHar    G    T        0      0        2 
  21 chr21_44019227   Sample    G    T        0      0        2 
  21 chr21_44020581     AAsi    A    G        0      0        2 
  21 chr21_44020581     AKia    A    G        0      0        2 
  21 chr21_44020581     AOna    A    G        0      0        2 
  21 chr21_44020581     ASom    A    G        0      0        2 
  21 chr21_44020581     HCab    A    G        0      0        2 
  21 chr21_44020581     HPrz    A    G      0.5      1        2 
  21 chr21_44020581     ZBoe    A    G        0      0        2 
  21 chr21_44020581     ZGre    A    G        0      0        2 
  21 chr21_44020581     ZHar    A    G        0      0        2 
  21 chr21_44020581   Sample    A    G        0      0        2 
  21 chr21_44023552     AAsi    A    G        0      0        2 
  21 chr21_44023552     AKia    A    G        0      0        2 
  21 chr21_44023552     AOna    A    G        0      0        2 
  21 chr21_44023552     ASom    A    G        0      0        2 
  21 chr21_44023552     HCab    A    G        0      0        2 
  21 chr21_44023552     HPrz    A    G      0.5      1        2 
  21 chr21_44023552     ZBoe    A    G        0      0        2 
  21 chr21_44023552     ZGre    A    G        0      0        2 
  21 chr21_44023552     ZHar    A    G        0      0        2 
  21 chr21_44023552   Sample    A    G        0      0        2 
  21 chr21_44025706     AAsi    C    G        0      0        2 
  21 chr21_44025706     AKia    C    G        0      0        2 
  21 chr21_44025706     AOna    C    G        0      0        2 
  21 chr21_44025706     ASom    C    G        0      0        2 
  21 chr21_44025706     HCab    C    G        1      2        2 
  21 chr21_44025706     HPrz    C    G      0.5      1        2 
  21 chr21_44025706     ZBoe    C    G        0      0        2 
  21 chr21_44025706     ZGre    C    G        0      0        2 
  21 chr21_44025706     ZHar    C    G        0      0        2 
  21 chr21_44025706   Sample    C    G        0      0        2 
  21 chr21_44027391     AAsi    T    C        0      0        2 
  21 chr21_44027391     AKia    T    C        0      0        2 
  21 chr21_44027391     AOna    T    C        0      0        2 
  21 chr21_44027391     ASom    T    C        0      0        2 
  21 chr21_44027391     HCab    T    C        0      0        2 
  21 chr21_44027391     HPrz    T    C        0      0        2 
  21 chr21_44027391     ZBoe    T    C        1      2        2 
  21 chr21_44027391     ZGre    T    C        0      0        2 
  21 chr21_44027391     ZHar    T    C        0      0        2 
  21 chr21_44027391   Sample    T    C        0      0        2 
  21 chr21_44030412     AAsi    T    C        0      0        2 
  21 chr21_44030412     AKia    T    C        0      0        2 
  21 chr21_44030412     AOna    T    C        0      0        2 
  21 chr21_44030412     ASom    T    C        0      0        2 
  21 chr21_44030412     HCab    T    C        1      2        2 
  21 chr21_44030412     HPrz    T    C        1      2        2 
  21 chr21_44030412     ZBoe    T    C        0      0        2 
  21 chr21_44030412     ZGre    T    C        0      0        2 
  21 chr21_44030412     ZHar    T    C        0      0        2 
  21 chr21_44030412   Sample    T    C        0      0        2 
  21 chr21_44036070     AAsi    G    A        0      0        2 
  21 chr21_44036070     AKia    G    A        0      0        2 
  21 chr21_44036070     AOna    G    A        0      0        2 
  21 chr21_44036070     ASom    G    A        0      0        2 
  21 chr21_44036070     HCab    G    A        1      2        2 
  21 chr21_44036070     HPrz    G    A        0      0        2 
  21 chr21_44036070     ZBoe    G    A        0      0        2 
  21 chr21_44036070     ZGre    G    A        0      0        2 
  21 chr21_44036070     ZHar    G    A        0      0        2 
  21 chr21_44036070   Sample    G    A        0      0        2 
  21 chr21_44041718     AAsi    T    C        0      0        2 
  21 chr21_44041718     AKia    T    C        1      2        2 
  21 chr21_44041718     AOna    T    C        0      0        2 
  21 chr21_44041718     ASom    T    C        0      0        2 
  21 chr21_44041718     HCab    T    C        0      0        2 
  21 chr21_44041718     HPrz    T    C        0      0        2 
  21 chr21_44041718     ZBoe    T    C        0      0        2 
  21 chr21_44041718     ZGre    T    C        0      0        2 
  21 chr21_44041718     ZHar    T    C        1      2        2 
  21 chr21_44041718   Sample    T    C        0      0        2 
  21 chr21_44042425     AAsi    T    A        0      0        2 
  21 chr21_44042425     AKia    T    A        0      0        2 
  21 chr21_44042425     AOna    T    A        0      0        2 
  21 chr21_44042425     ASom    T    A        0      0        2 
  21 chr21_44042425     HCab    T    A        1      2        2 
  21 chr21_44042425     HPrz    T    A        1      2        2 
  21 chr21_44042425     ZBoe    T    A        0      0        2 
  21 chr21_44042425     ZGre    T    A        1      2        2 
  21 chr21_44042425     ZHar    T    A        0      0        2 
  21 chr21_44042425   Sample    T    A        0      0        2 
  21 chr21_44047190     AAsi    T    C        0      0        2 
  21 chr21_44047190     AKia    T    C        0      0        2 
  21 chr21_44047190     AOna    T    C        0      0        2 
  21 chr21_44047190     ASom    T    C        0      0        2 
  21 chr21_44047190     HCab    T    C        1      2        2 
  21 chr21_44047190     HPrz    T    C        0      0        2 
  21 chr21_44047190     ZBoe    T    C        0      0        2 
  21 chr21_44047190     ZGre    T    C        0      0        2 
  21 chr21_44047190     ZHar    T    C        0      0        2 
  21 chr21_44047190   Sample    T    C        0      0        2 
  21 chr21_44050040     AAsi    G    A        1      2        2 
  21 chr21_44050040     AKia    G    A        0      0        2 
  21 chr21_44050040     AOna    G    A        0      0        2 
  21 chr21_44050040     ASom    G    A        1      2        2 
  21 chr21_44050040     HCab    G    A        0      0        2 
  21 chr21_44050040     HPrz    G    A        0      0        2 
  21 chr21_44050040     ZBoe    G    A        0      0        2 
  21 chr21_44050040     ZGre    G    A        0      0        2 
  21 chr21_44050040     ZHar    G    A        0      0        2 
  21 chr21_44050040   Sample    G    A        1      2        2 
  21 chr21_44060043     AAsi    A    C        0      0        2 
  21 chr21_44060043     AKia    A    C        0      0        2 
  21 chr21_44060043     AOna    A    C        0      0        2 
  21 chr21_44060043     ASom    A    C        0      0        2 
  21 chr21_44060043     HCab    A    C        0      0        2 
  21 chr21_44060043     HPrz    A    C        0      0        2 
  21 chr21_44060043     ZBoe    A    C        0      0        2 
  21 chr21_44060043     ZGre    A    C        0      0        2 
  21 chr21_44060043     ZHar    A    C      0.5      1        2 
  21 chr21_44060043   Sample    A    C        0      0        2 
  21 chr21_44066375     AAsi    T    C        0      0        2 
  21 chr21_44066375     AKia    T    C        0      0        2 
  21 chr21_44066375     AOna    T    C        1      2        2 
  21 chr21_44066375     ASom    T    C        0      0        2 
  21 chr21_44066375     HCab    T    C        0      0        2 
  21 chr21_44066375     HPrz    T    C        0      0        2 
  21 chr21_44066375     ZBoe    T    C        0      0        2 
  21 chr21_44066375     ZGre    T    C        0      0        2 
  21 chr21_44066375     ZHar    T    C        0      0        2 
  21 chr21_44066375   Sample    T    C        0      0        2 
  21 chr21_44066843     AAsi    T    C        0      0        2 
  21 chr21_44066843     AKia    T    C        0      0        2 
  21 chr21_44066843     AOna    T    C        0      0        2 
  21 chr21_44066843     ASom    T    C        0      0        2 
  21 chr21_44066843     HCab    T    C        0      0        2 
  21 chr21_44066843     HPrz    T    C        0      0        2 
  21 chr21_44066843     ZBoe    T    C        0      0        2 
  21 chr21_44066843     ZGre    T    C        0      0        2 
  21 chr21_44066843     ZHar    T    C        1      2        2 
  21 chr21_44066843   Sample    T    C        0      0        2 
  21 chr21_44073204     AAsi    G    A        0      0        2 
  21 chr21_44073204     AKia    G    A        1      2        2 
  21 chr21_44073204     AOna    G    A        0      0        2 
  21 chr21_44073204     ASom    G    A        0      0        2 
  21 chr21_44073204     HCab    G    A        0      0        2 
  21 chr21_44073204     HPrz    G    A        0      0        2 
  21 chr21_44073204     ZBoe    G    A        0      0        2 
  21 chr21_44073204     ZGre    G    A        0      0        2 
  21 chr21_44073204     ZHar    G    A        0      0        2 
  21 chr21_44073204   Sample    G    A        0      0        2 
  21 chr21_44077310     AAsi    A    G        0      0        2 
  21 chr21_44077310     AKia    A    G        0      0        2 
  21 chr21_44077310     AOna    A    G        0      0        2 
  21 chr21_44077310     ASom    A    G        0      0        2 
  21 chr21_44077310     HCab    A    G        1      2        2 
  21 chr21_44077310     HPrz    A    G        1      2        2 
  21 chr21_44077310     ZBoe    A    G        0      0        2 
  21 chr21_44077310     ZGre    A    G        0      0        2 
  21 chr21_44077310     ZHar    A    G        0      0        2 
  21 chr21_44077310   Sample    A    G        0      0        2 
  21 chr21_44077568     AAsi    T    C        0      0        2 
  21 chr21_44077568     AKia    T    C        0      0        2 
  21 chr21_44077568     AOna    T    C        0      0        2 
  21 chr21_44077568     ASom    T    C        0      0        2 
  21 chr21_44077568     HCab    T    C        0      0        2 
  21 chr21_44077568     HPrz    T    C        0      0        2 
  21 chr21_44077568     ZBoe    T    C        0      0        2 
  21 chr21_44077568     ZGre    T    C        1      2        2 
  21 chr21_44077568     ZHar    T    C        0      0        2 
  21 chr21_44077568   Sample    T    C        0      0        2 
  21 chr21_44080059     AAsi    T    C        0      0        2 
  21 chr21_44080059     AKia    T    C        0      0        2 
  21 chr21_44080059     AOna    T    C        0      0        2 
  21 chr21_44080059     ASom    T    C        0      0        2 
  21 chr21_44080059     HCab    T    C        0      0        2 
  21 chr21_44080059     HPrz    T    C        0      0        2 
  21 chr21_44080059     ZBoe    T    C        0      0        2 
  21 chr21_44080059     ZGre    T    C        1      2        2 
  21 chr21_44080059     ZHar    T    C        0      0        2 
  21 chr21_44080059   Sample    T    C        0      0        2 
  21 chr21_44086092     AAsi    G    C        0      0        2 
  21 chr21_44086092     AKia    G    C        0      0        2 
  21 chr21_44086092     AOna    G    C        0      0        2 
  21 chr21_44086092     ASom    G    C        0      0        2 
  21 chr21_44086092     HCab    G    C        0      0        2 
  21 chr21_44086092     HPrz    G    C        0      0        2 
  21 chr21_44086092     ZBoe    G    C        1      2        2 
  21 chr21_44086092     ZGre    G    C        0      0        2 
  21 chr21_44086092     ZHar    G    C        0      0        2 
  21 chr21_44086092   Sample    G    C        0      0        2 
  21 chr21_44093507     AAsi    A    T        0      0        2 
  21 chr21_44093507     AKia    A    T        0      0        2 
  21 chr21_44093507     AOna    A    T        0      0        2 
  21 chr21_44093507     ASom    A    T        0      0        2 
  21 chr21_44093507     HCab    A    T        0      0        2 
  21 chr21_44093507     HPrz    A    T        0      0        2 
  21 chr21_44093507     ZBoe    A    T        0      0        2 
  21 chr21_44093507     ZGre    A    T        0      0        2 
  21 chr21_44093507     ZHar    A    T        1      2        2 
  21 chr21_44093507   Sample    A    T        0      0        2 
  21 chr21_44097920     AAsi    T    C        0      0        2 
  21 chr21_44097920     AKia    T    C        0      0        2 
  21 chr21_44097920     AOna    T    C        0      0        2 
  21 chr21_44097920     ASom    T    C        0      0        2 
  21 chr21_44097920     HCab    T    C        0      0        2 
  21 chr21_44097920     HPrz    T    C        0      0        2 
  21 chr21_44097920     ZBoe    T    C        0      0        2 
  21 chr21_44097920     ZGre    T    C        0      0        2 
  21 chr21_44097920     ZHar    T    C      0.5      1        2 
  21 chr21_44097920   Sample    T    C        0      0        2 
  21 chr21_44104441     AAsi    C    T        0      0        2 
  21 chr21_44104441     AKia    C    T        0      0        2 
  21 chr21_44104441     AOna    C    T        0      0        2 
  21 chr21_44104441     ASom    C    T        0      0        2 
  21 chr21_44104441     HCab    C    T        0      0        2 
  21 chr21_44104441     HPrz    C    T      0.5      1        2 
  21 chr21_44104441     ZBoe    C    T        0      0        2 
  21 chr21_44104441     ZGre    C    T        0      0        2 
  21 chr21_44104441     ZHar    C    T        0      0        2 
  21 chr21_44104441   Sample    C    T        0      0        2 
  21 chr21_44110779     AAsi    C    T        0      0        2 
  21 chr21_44110779     AKia    C    T        0      0        2 
  21 chr21_44110779     AOna    C    T        0      0        2 
  21 chr21_44110779     ASom    C    T        0      0        2 
  21 chr21_44110779     HCab    C    T        0      0        2 
  21 chr21_44110779     HPrz    C    T      0.5      1        2 
  21 chr21_44110779     ZBoe    C    T        0      0        2 
  21 chr21_44110779     ZGre    C    T        0      0        2 
  21 chr21_44110779     ZHar    C    T        0      0        2 
  21 chr21_44110779   Sample    C    T        0      0        2 
  21 chr21_44112972     AAsi    A    G        0      0        2 
  21 chr21_44112972     AKia    A    G      0.5      1        2 
  21 chr21_44112972     AOna    A    G        0      0        2 
  21 chr21_44112972     ASom    A    G        0      0        2 
  21 chr21_44112972     HCab    A    G        0      0        2 
  21 chr21_44112972     HPrz    A    G        0      0        2 
  21 chr21_44112972     ZBoe    A    G        0      0        2 
  21 chr21_44112972     ZGre    A    G        0      0        2 
  21 chr21_44112972     ZHar    A    G        0      0        2 
  21 chr21_44112972   Sample    A    G        0      0        2 
  21 chr21_44113040     AAsi    A    G        0      0        2 
  21 chr21_44113040     AKia    A    G      0.5      1        2 
  21 chr21_44113040     AOna    A    G        0      0        2 
  21 chr21_44113040     ASom    A    G        0      0        2 
  21 chr21_44113040     HCab    A    G        0      0        2 
  21 chr21_44113040     HPrz    A    G        0      0        2 
  21 chr21_44113040     ZBoe    A    G        0      0        2 
  21 chr21_44113040     ZGre    A    G        0      0        2 
  21 chr21_44113040     ZHar    A    G        0      0        2 
  21 chr21_44113040   Sample    A    G        0      0        2 
  21 chr21_44113989     AAsi    G    A        0      0        2 
  21 chr21_44113989     AKia    G    A        0      0        2 
  21 chr21_44113989     AOna    G    A        0      0        2 
  21 chr21_44113989     ASom    G    A        0      0        2 
  21 chr21_44113989     HCab    G    A        0      0        2 
  21 chr21_44113989     HPrz    G    A        0      0        2 
  21 chr21_44113989     ZBoe    G    A        1      2        2 
  21 chr21_44113989     ZGre    G    A        0      0        2 
  21 chr21_44113989     ZHar    G    A        0      0        2 
  21 chr21_44113989   Sample    G    A        0      0        2 
  21 chr21_44118803     AAsi    A    G        0      0        2 
  21 chr21_44118803     AKia    A    G        0      0        2 
  21 chr21_44118803     AOna    A    G        0      0        2 
  21 chr21_44118803     ASom    A    G        0      0        2 
  21 chr21_44118803     HCab    A    G        0      0        2 
  21 chr21_44118803     HPrz    A    G        0      0        2 
  21 chr21_44118803     ZBoe    A    G        0      0        2 
  21 chr21_44118803     ZGre    A    G        0      0        2 
  21 chr21_44118803     ZHar    A    G        1      2        2 
  21 chr21_44118803   Sample    A    G        0      0        2 
  21 chr21_44123003     AAsi    A    G        0      0        2 
  21 chr21_44123003     AKia    A    G        0      0        2 
  21 chr21_44123003     AOna    A    G        0      0        2 
  21 chr21_44123003     ASom    A    G        0      0        2 
  21 chr21_44123003     HCab    A    G        1      2        2 
  21 chr21_44123003     HPrz    A    G        1      2        2 
  21 chr21_44123003     ZBoe    A    G        0      0        2 
  21 chr21_44123003     ZGre    A    G        0      0        2 
  21 chr21_44123003     ZHar    A    G        0      0        2 
  21 chr21_44123003   Sample    A    G        0      0        2 
  21 chr21_44126185     AAsi    A    G        0      0        2 
  21 chr21_44126185     AKia    A    G        1      2        2 
  21 chr21_44126185     AOna    A    G        0      0        2 
  21 chr21_44126185     ASom    A    G        0      0        2 
  21 chr21_44126185     HCab    A    G        0      0        2 
  21 chr21_44126185     HPrz    A    G        0      0        2 
  21 chr21_44126185     ZBoe    A    G        0      0        2 
  21 chr21_44126185     ZGre    A    G        0      0        2 
  21 chr21_44126185     ZHar    A    G        0      0        2 
  21 chr21_44126185   Sample    A    G        0      0        2 
  21 chr21_44126904     AAsi    T    C        0      0        2 
  21 chr21_44126904     AKia    T    C        0      0        2 
  21 chr21_44126904     AOna    T    C        0      0        2 
  21 chr21_44126904     ASom    T    C        0      0        2 
  21 chr21_44126904     HCab    T    C        0      0        2 
  21 chr21_44126904     HPrz    T    C        0      0        2 
  21 chr21_44126904     ZBoe    T    C        0      0        2 
  21 chr21_44126904     ZGre    T    C        0      0        2 
  21 chr21_44126904     ZHar    T    C      0.5      1        2 
  21 chr21_44126904   Sample    T    C        0      0        2 
  21 chr21_44131257     AAsi    G    A        0      0        2 
  21 chr21_44131257     AKia    G    A        0      0        2 
  21 chr21_44131257     AOna    G    A        0      0        2 
  21 chr21_44131257     ASom    G    A        0      0        2 
  21 chr21_44131257     HCab    G    A        1      2        2 
  21 chr21_44131257     HPrz    G    A        1      2        2 
  21 chr21_44131257     ZBoe    G    A        0      0        2 
  21 chr21_44131257     ZGre    G    A        0      0        2 
  21 chr21_44131257     ZHar    G    A        0      0        2 
  21 chr21_44131257   Sample    G    A        0      0        2 
  21 chr21_44139008     AAsi    A    T        0      0        2 
  21 chr21_44139008     AKia    A    T        0      0        2 
  21 chr21_44139008     AOna    A    T      0.5      1        2 
  21 chr21_44139008     ASom    A    T        0      0        2 
  21 chr21_44139008     HCab    A    T        1      2        2 
  21 chr21_44139008     HPrz    A    T        1      2        2 
  21 chr21_44139008     ZBoe    A    T        0      0        2 
  21 chr21_44139008     ZGre    A    T        0      0        2 
  21 chr21_44139008     ZHar    A    T        0      0        2 
  21 chr21_44139008   Sample    A    T        0      0        2 
  21 chr21_44144063     AAsi    T    C        0      0        2 
  21 chr21_44144063     AKia    T    C        0      0        2 
  21 chr21_44144063     AOna    T    C        0      0        2 
  21 chr21_44144063     ASom    T    C        0      0        2 
  21 chr21_44144063     HCab    T    C        0      0        2 
  21 chr21_44144063     HPrz    T    C        0      0        2 
  21 chr21_44144063     ZBoe    T    C        0      0        2 
  21 chr21_44144063     ZGre    T    C        0      0        2 
  21 chr21_44144063     ZHar    T    C      0.5      1        2 
  21 chr21_44144063   Sample    T    C        0      0        2 
  21 chr21_44146858     AAsi    T    C        0      0        2 
  21 chr21_44146858     AKia    T    C        0      0        2 
  21 chr21_44146858     AOna    T    C        0      0        2 
  21 chr21_44146858     ASom    T    C        0      0        2 
  21 chr21_44146858     HCab    T    C        0      0        2 
  21 chr21_44146858     HPrz    T    C        0      0        2 
  21 chr21_44146858     ZBoe    T    C      0.5      1        2 
  21 chr21_44146858     ZGre    T    C        0      0        2 
  21 chr21_44146858     ZHar    T    C        0      0        2 
  21 chr21_44146858   Sample    T    C        0      0        2 
  21 chr21_44147425     AAsi    T    C        0      0        2 
  21 chr21_44147425     AKia    T    C        0      0        2 
  21 chr21_44147425     AOna    T    C        0      0        2 
  21 chr21_44147425     ASom    T    C        0      0        2 
  21 chr21_44147425     HCab    T    C        1      2        2 
  21 chr21_44147425     HPrz    T    C        1      2        2 
  21 chr21_44147425     ZBoe    T    C        0      0        2 
  21 chr21_44147425     ZGre    T    C        0      0        2 
  21 chr21_44147425     ZHar    T    C        0      0        2 
  21 chr21_44147425   Sample    T    C        0      0        2 
  21 chr21_44150905     AAsi    C    G        0      0        2 
  21 chr21_44150905     AKia    C    G        0      0        2 
  21 chr21_44150905     AOna    C    G        0      0        2 
  21 chr21_44150905     ASom    C    G        0      0        2 
  21 chr21_44150905     HCab    C    G        1      2        2 
  21 chr21_44150905     HPrz    C    G        0      0        2 
  21 chr21_44150905     ZBoe    C    G        0      0        2 
  21 chr21_44150905     ZGre    C    G        0      0        2 
  21 chr21_44150905     ZHar    C    G        0      0        2 
  21 chr21_44150905   Sample    C    G        0      0        2 
  21 chr21_44167900     AAsi    G    A        0      0        2 
  21 chr21_44167900     AKia    G    A        0      0        2 
  21 chr21_44167900     AOna    G    A        0      0        2 
  21 chr21_44167900     ASom    G    A        0      0        2 
  21 chr21_44167900     HCab    G    A        1      2        2 
  21 chr21_44167900     HPrz    G    A        1      2        2 
  21 chr21_44167900     ZBoe    G    A        0      0        2 
  21 chr21_44167900     ZGre    G    A        0      0        2 
  21 chr21_44167900     ZHar    G    A        0      0        2 
  21 chr21_44167900   Sample    G    A        0      0        2 
  21 chr21_44173352     AAsi    T    C        0      0        2 
  21 chr21_44173352     AKia    T    C        0      0        2 
  21 chr21_44173352     AOna    T    C        0      0        2 
  21 chr21_44173352     ASom    T    C        0      0        2 
  21 chr21_44173352     HCab    T    C        1      2        2 
  21 chr21_44173352     HPrz    T    C        1      2        2 
  21 chr21_44173352     ZBoe    T    C        0      0        2 
  21 chr21_44173352     ZGre    T    C        0      0        2 
  21 chr21_44173352     ZHar    T    C        0      0        2 
  21 chr21_44173352   Sample    T    C        0      0        2 
  21 chr21_44177324     AAsi    A    G        0      0        2 
  21 chr21_44177324     AKia    A    G        0      0        2 
  21 chr21_44177324     AOna    A    G        0      0        2 
  21 chr21_44177324     ASom    A    G        0      0        2 
  21 chr21_44177324     HCab    A    G        0      0        2 
  21 chr21_44177324     HPrz    A    G      0.5      1        2 
  21 chr21_44177324     ZBoe    A    G        0      0        2 
  21 chr21_44177324     ZGre    A    G        0      0        2 
  21 chr21_44177324     ZHar    A    G        0      0        2 
  21 chr21_44177324   Sample    A    G        0      0        2 
  21 chr21_44181152     AAsi    A    T        0      0        2 
  21 chr21_44181152     AKia    A    T        0      0        2 
  21 chr21_44181152     AOna    A    T        0      0        2 
  21 chr21_44181152     ASom    A    T        1      2        2 
  21 chr21_44181152     HCab    A    T        0      0        2 
  21 chr21_44181152     HPrz    A    T        0      0        2 
  21 chr21_44181152     ZBoe    A    T        0      0        2 
  21 chr21_44181152     ZGre    A    T        0      0        2 
  21 chr21_44181152     ZHar    A    T        0      0        2 
  21 chr21_44181152   Sample    A    T        0      0        2 
  21 chr21_44194084     AAsi    G    A        0      0        2 
  21 chr21_44194084     AKia    G    A        0      0        2 
  21 chr21_44194084     AOna    G    A        0      0        2 
  21 chr21_44194084     ASom    G    A        0      0        2 
  21 chr21_44194084     HCab    G    A        1      2        2 
  21 chr21_44194084     HPrz    G    A        1      2        2 
  21 chr21_44194084     ZBoe    G    A        0      0        2 
  21 chr21_44194084     ZGre    G    A        0      0        2 
  21 chr21_44194084     ZHar    G    A        0      0        2 
  21 chr21_44194084   Sample    G    A        0      0        2 
  21 chr21_44200843     AAsi    A    G        0      0        2 
  21 chr21_44200843     AKia    A    G        0      0        2 
  21 chr21_44200843     AOna    A    G        0      0        2 
  21 chr21_44200843     ASom    A    G        0      0        2 
  21 chr21_44200843     HCab    A    G        0      0        2 
  21 chr21_44200843     HPrz    A    G        0      0        2 
  21 chr21_44200843     ZBoe    A    G        0      0        2 
  21 chr21_44200843     ZGre    A    G        0      0        2 
  21 chr21_44200843     ZHar    A    G        1      2        2 
  21 chr21_44200843   Sample    A    G        0      0        2 
  21 chr21_44205313     AAsi    G    A        0      0        2 
  21 chr21_44205313     AKia    G    A      0.5      1        2 
  21 chr21_44205313     AOna    G    A        0      0        2 
  21 chr21_44205313     ASom    G    A        0      0        2 
  21 chr21_44205313     HCab    G    A        0      0        2 
  21 chr21_44205313     HPrz    G    A        0      0        2 
  21 chr21_44205313     ZBoe    G    A        0      0        2 
  21 chr21_44205313     ZGre    G    A        0      0        2 
  21 chr21_44205313     ZHar    G    A        0      0        2 
  21 chr21_44205313   Sample    G    A        0      0        2 
  21 chr21_44206696     AAsi    G    A        0      0        2 
  21 chr21_44206696     AKia    G    A        0      0        2 
  21 chr21_44206696     AOna    G    A        0      0        2 
  21 chr21_44206696     ASom    G    A        1      2        2 
  21 chr21_44206696     HCab    G    A        0      0        2 
  21 chr21_44206696     HPrz    G    A        0      0        2 
  21 chr21_44206696     ZBoe    G    A        0      0        2 
  21 chr21_44206696     ZGre    G    A        0      0        2 
  21 chr21_44206696     ZHar    G    A        0      0        2 
  21 chr21_44206696   Sample    G    A        0      0        2 
  21 chr21_44207846     AAsi    A    G      0.5      1        2 
  21 chr21_44207846     AKia    A    G        0      0        2 
  21 chr21_44207846     AOna    A    G        0      0        2 
  21 chr21_44207846     ASom    A    G        1      2        2 
  21 chr21_44207846     HCab    A    G        0      0        2 
  21 chr21_44207846     HPrz    A    G        0      0        2 
  21 chr21_44207846     ZBoe    A    G        0      0        2 
  21 chr21_44207846     ZGre    A    G        0      0        2 
  21 chr21_44207846     ZHar    A    G        0      0        2 
  21 chr21_44207846   Sample    A    G        0      0        2 
  21 chr21_44208562     AAsi    C    A        0      0        2 
  21 chr21_44208562     AKia    C    A        1      2        2 
  21 chr21_44208562     AOna    C    A      0.5      1        2 
  21 chr21_44208562     ASom    C    A        0      0        2 
  21 chr21_44208562     HCab    C    A        0      0        2 
  21 chr21_44208562     HPrz    C    A        0      0        2 
  21 chr21_44208562     ZBoe    C    A        0      0        2 
  21 chr21_44208562     ZGre    C    A        0      0        2 
  21 chr21_44208562     ZHar    C    A        0      0        2 
  21 chr21_44208562   Sample    C    A        0      0        2 
  21 chr21_44212711     AAsi    T    C        0      0        2 
  21 chr21_44212711     AKia    T    C        0      0        2 
  21 chr21_44212711     AOna    T    C        0      0        2 
  21 chr21_44212711     ASom    T    C        0      0        2 
  21 chr21_44212711     HCab    T    C        1      2        2 
  21 chr21_44212711     HPrz    T    C        0      0        2 
  21 chr21_44212711     ZBoe    T    C        0      0        2 
  21 chr21_44212711     ZGre    T    C        0      0        2 
  21 chr21_44212711     ZHar    T    C        0      0        2 
  21 chr21_44212711   Sample    T    C        0      0        2 
  21 chr21_44215824     AAsi    C    G        0      0        2 
  21 chr21_44215824     AKia    C    G        0      0        2 
  21 chr21_44215824     AOna    C    G        0      0        2 
  21 chr21_44215824     ASom    C    G        0      0        2 
  21 chr21_44215824     HCab    C    G        1      2        2 
  21 chr21_44215824     HPrz    C    G        1      2        2 
  21 chr21_44215824     ZBoe    C    G        0      0        2 
  21 chr21_44215824     ZGre    C    G        0      0        2 
  21 chr21_44215824     ZHar    C    G        0      0        2 
  21 chr21_44215824   Sample    C    G        0      0        2 
  21 chr21_44217321     AAsi    C    T        0      0        2 
  21 chr21_44217321     AKia    C    T        0      0        2 
  21 chr21_44217321     AOna    C    T        0      0        2 
  21 chr21_44217321     ASom    C    T        0      0        2 
  21 chr21_44217321     HCab    C    T        1      2        2 
  21 chr21_44217321     HPrz    C    T        1      2        2 
  21 chr21_44217321     ZBoe    C    T        0      0        2 
  21 chr21_44217321     ZGre    C    T        0      0        2 
  21 chr21_44217321     ZHar    C    T        0      0        2 
  21 chr21_44217321   Sample    C    T        0      0        2 
  21 chr21_44245220     AAsi    A    G        0      0        2 
  21 chr21_44245220     AKia    A    G      0.5      1        2 
  21 chr21_44245220     AOna    A    G        0      0        2 
  21 chr21_44245220     ASom    A    G        0      0        2 
  21 chr21_44245220     HCab    A    G        0      0        2 
  21 chr21_44245220     HPrz    A    G        0      0        2 
  21 chr21_44245220     ZBoe    A    G        0      0        2 
  21 chr21_44245220     ZGre    A    G        0      0        2 
  21 chr21_44245220     ZHar    A    G        0      0        2 
  21 chr21_44245220   Sample    A    G        0      0        2 
  21 chr21_44253231     AAsi    T    C        1      2        2 
  21 chr21_44253231     AKia    T    C        0      0        2 
  21 chr21_44253231     AOna    T    C        0      0        2 
  21 chr21_44253231     ASom    T    C        1      2        2 
  21 chr21_44253231     HCab    T    C        0      0        2 
  21 chr21_44253231     HPrz    T    C        0      0        2 
  21 chr21_44253231     ZBoe    T    C        0      0        2 
  21 chr21_44253231     ZGre    T    C        0      0        2 
  21 chr21_44253231     ZHar    T    C        0      0        2 
  21 chr21_44253231   Sample    T    C        1      2        2 
  21 chr21_44262790     AAsi    G    T        0      0        2 
  21 chr21_44262790     AKia    G    T        0      0        2 
  21 chr21_44262790     AOna    G    T        0      0        2 
  21 chr21_44262790     ASom    G    T        0      0        2 
  21 chr21_44262790     HCab    G    T        0      0        2 
  21 chr21_44262790     HPrz    G    T        0      0        2 
  21 chr21_44262790     ZBoe    G    T        0      0        2 
  21 chr21_44262790     ZGre    G    T        0      0        2 
  21 chr21_44262790     ZHar    G    T        1      2        2 
  21 chr21_44262790   Sample    G    T        0      0        2 
  21 chr21_44274279     AAsi    G    A        0      0        2 
  21 chr21_44274279     AKia    G    A        0      0        2 
  21 chr21_44274279     AOna    G    A        0      0        2 
  21 chr21_44274279     ASom    G    A        1      2        2 
  21 chr21_44274279     HCab    G    A        0      0        2 
  21 chr21_44274279     HPrz    G    A        0      0        2 
  21 chr21_44274279     ZBoe    G    A        1      2        2 
  21 chr21_44274279     ZGre    G    A        0      0        2 
  21 chr21_44274279     ZHar    G    A        0      0        2 
  21 chr21_44274279   Sample    G    A        1      2        2 
  21 chr21_44276953     AAsi    C    G        0      0        2 
  21 chr21_44276953     AKia    C    G        0      0        2 
  21 chr21_44276953     AOna    C    G        0      0        2 
  21 chr21_44276953     ASom    C    G        0      0        2 
  21 chr21_44276953     HCab    C    G        1      2        2 
  21 chr21_44276953     HPrz    C    G        0      0        2 
  21 chr21_44276953     ZBoe    C    G        0      0        2 
  21 chr21_44276953     ZGre    C    G        0      0        2 
  21 chr21_44276953     ZHar    C    G        0      0        2 
  21 chr21_44276953   Sample    C    G        0      0        2 
  21 chr21_44285758     AAsi    A    G        0      0        2 
  21 chr21_44285758     AKia    A    G        0      0        2 
  21 chr21_44285758     AOna    A    G        0      0        2 
  21 chr21_44285758     ASom    A    G        0      0        2 
  21 chr21_44285758     HCab    A    G        0      0        2 
  21 chr21_44285758     HPrz    A    G        0      0        2 
  21 chr21_44285758     ZBoe    A    G      0.5      1        2 
  21 chr21_44285758     ZGre    A    G        0      0        2 
  21 chr21_44285758     ZHar    A    G        0      0        2 
  21 chr21_44285758   Sample    A    G        0      0        2 
  21 chr21_44288321     AAsi    G    C        0      0        2 
  21 chr21_44288321     AKia    G    C        0      0        2 
  21 chr21_44288321     AOna    G    C        0      0        2 
  21 chr21_44288321     ASom    G    C        0      0        2 
  21 chr21_44288321     HCab    G    C        0      0        2 
  21 chr21_44288321     HPrz    G    C        0      0        2 
  21 chr21_44288321     ZBoe    G    C        0      0        2 
  21 chr21_44288321     ZGre    G    C        0      0        2 
  21 chr21_44288321     ZHar    G    C        1      2        2 
  21 chr21_44288321   Sample    G    C        0      0        2 
  21 chr21_44292617     AAsi    G    A        0      0        2 
  21 chr21_44292617     AKia    G    A        0      0        2 
  21 chr21_44292617     AOna    G    A        0      0        2 
  21 chr21_44292617     ASom    G    A        0      0        2 
  21 chr21_44292617     HCab    G    A        0      0        2 
  21 chr21_44292617     HPrz    G    A        0      0        2 
  21 chr21_44292617     ZBoe    G    A        1      2        2 
  21 chr21_44292617     ZGre    G    A        0      0        2 
  21 chr21_44292617     ZHar    G    A        0      0        2 
  21 chr21_44292617   Sample    G    A        0      0        2 
  21 chr21_44294233     AAsi    A    G        0      0        2 
  21 chr21_44294233     AKia    A    G        0      0        2 
  21 chr21_44294233     AOna    A    G        0      0        2 
  21 chr21_44294233     ASom    A    G        0      0        2 
  21 chr21_44294233     HCab    A    G        1      2        2 
  21 chr21_44294233     HPrz    A    G      0.5      1        2 
  21 chr21_44294233     ZBoe    A    G        0      0        2 
  21 chr21_44294233     ZGre    A    G        0      0        2 
  21 chr21_44294233     ZHar    A    G        0      0        2 
  21 chr21_44294233   Sample    A    G        0      0        2 
  21 chr21_44297657     AAsi    C    G        0      0        2 
  21 chr21_44297657     AKia    C    G        0      0        2 
  21 chr21_44297657     AOna    C    G        0      0        2 
  21 chr21_44297657     ASom    C    G        0      0        2 
  21 chr21_44297657     HCab    C    G        0      0        2 
  21 chr21_44297657     HPrz    C    G        0      0        2 
  21 chr21_44297657     ZBoe    C    G        0      0        2 
  21 chr21_44297657     ZGre    C    G        1      2        2 
  21 chr21_44297657     ZHar    C    G        1      2        2 
  21 chr21_44297657   Sample    C    G        0      0        2 
  21 chr21_44304241     AAsi    G    A        0      0        2 
  21 chr21_44304241     AKia    G    A        1      2        2 
  21 chr21_44304241     AOna    G    A        1      2        2 
  21 chr21_44304241     ASom    G    A        0      0        2 
  21 chr21_44304241     HCab    G    A        0      0        2 
  21 chr21_44304241     HPrz    G    A        0      0        2 
  21 chr21_44304241     ZBoe    G    A        0      0        2 
  21 chr21_44304241     ZGre    G    A        0      0        2 
  21 chr21_44304241     ZHar    G    A        0      0        2 
  21 chr21_44304241   Sample    G    A        0      0        2 
  21 chr21_44305049     AAsi    G    A        1      2        2 
  21 chr21_44305049     AKia    G    A        0      0        2 
  21 chr21_44305049     AOna    G    A        0      0        2 
  21 chr21_44305049     ASom    G    A        1      2        2 
  21 chr21_44305049     HCab    G    A        0      0        2 
  21 chr21_44305049     HPrz    G    A        0      0        2 
  21 chr21_44305049     ZBoe    G    A        0      0        2 
  21 chr21_44305049     ZGre    G    A        0      0        2 
  21 chr21_44305049     ZHar    G    A        0      0        2 
  21 chr21_44305049   Sample    G    A        1      2        2 
  21 chr21_44311560     AAsi    A    G        0      0        2 
  21 chr21_44311560     AKia    A    G        0      0        2 
  21 chr21_44311560     AOna    A    G        0      0        2 
  21 chr21_44311560     ASom    A    G        0      0        2 
  21 chr21_44311560     HCab    A    G        1      2        2 
  21 chr21_44311560     HPrz    A    G        1      2        2 
  21 chr21_44311560     ZBoe    A    G        0      0        2 
  21 chr21_44311560     ZGre    A    G        0      0        2 
  21 chr21_44311560     ZHar    A    G        0      0        2 
  21 chr21_44311560   Sample    A    G        0      0        2 
  21 chr21_44314799     AAsi    T    C        0      0        2 
  21 chr21_44314799     AKia    T    C        0      0        2 
  21 chr21_44314799     AOna    T    C        0      0        2 
  21 chr21_44314799     ASom    T    C        0      0        2 
  21 chr21_44314799     HCab    T    C        0      0        2 
  21 chr21_44314799     HPrz    T    C        0      0        2 
  21 chr21_44314799     ZBoe    T    C      0.5      1        2 
  21 chr21_44314799     ZGre    T    C        0      0        2 
  21 chr21_44314799     ZHar    T    C        0      0        2 
  21 chr21_44314799   Sample    T    C        0      0        2 
  21 chr21_44315304     AAsi    A    G      0.5      1        2 
  21 chr21_44315304     AKia    A    G        0      0        2 
  21 chr21_44315304     AOna    A    G        0      0        2 
  21 chr21_44315304     ASom    A    G        0      0        2 
  21 chr21_44315304     HCab    A    G        0      0        2 
  21 chr21_44315304     HPrz    A    G        0      0        2 
  21 chr21_44315304     ZBoe    A    G        0      0        2 
  21 chr21_44315304     ZGre    A    G        0      0        2 
  21 chr21_44315304     ZHar    A    G        0      0        2 
  21 chr21_44315304   Sample    A    G        0      0        2 
  21 chr21_44316073     AAsi    C    T        0      0        2 
  21 chr21_44316073     AKia    C    T        0      0        2 
  21 chr21_44316073     AOna    C    T        0      0        2 
  21 chr21_44316073     ASom    C    T        0      0        2 
  21 chr21_44316073     HCab    C    T        1      2        2 
  21 chr21_44316073     HPrz    C    T        1      2        2 
  21 chr21_44316073     ZBoe    C    T        0      0        2 
  21 chr21_44316073     ZGre    C    T        0      0        2 
  21 chr21_44316073     ZHar    C    T        0      0        2 
  21 chr21_44316073   Sample    C    T        0      0        2 
  21 chr21_44322558     AAsi    C    T        0      0        2 
  21 chr21_44322558     AKia    C    T        0      0        2 
  21 chr21_44322558     AOna    C    T        0      0        2 
  21 chr21_44322558     ASom    C    T        0      0        2 
  21 chr21_44322558     HCab    C    T        1      2        2 
  21 chr21_44322558     HPrz    C    T        1      2        2 
  21 chr21_44322558     ZBoe    C    T        0      0        2 
  21 chr21_44322558     ZGre    C    T        0      0        2 
  21 chr21_44322558     ZHar    C    T        0      0        2 
  21 chr21_44322558   Sample    C    T        0      0        2 
  21 chr21_44323472     AAsi    A    G        0      0        2 
  21 chr21_44323472     AKia    A    G      0.5      1        2 
  21 chr21_44323472     AOna    A    G        0      0        2 
  21 chr21_44323472     ASom    A    G        0      0        2 
  21 chr21_44323472     HCab    A    G        0      0        2 
  21 chr21_44323472     HPrz    A    G        0      0        2 
  21 chr21_44323472     ZBoe    A    G        0      0        2 
  21 chr21_44323472     ZGre    A    G        0      0        2 
  21 chr21_44323472     ZHar    A    G        0      0        2 
  21 chr21_44323472   Sample    A    G        0      0        2 
  21 chr21_44347061     AAsi    G    A        0      0        2 
  21 chr21_44347061     AKia    G    A        0      0        2 
  21 chr21_44347061     AOna    G    A        0      0        2 
  21 chr21_44347061     ASom    G    A        0      0        2 
  21 chr21_44347061     HCab    G    A        1      2        2 
  21 chr21_44347061     HPrz    G    A        1      2        2 
  21 chr21_44347061     ZBoe    G    A        0      0        2 
  21 chr21_44347061     ZGre    G    A        0      0        2 
  21 chr21_44347061     ZHar    G    A        0      0        2 
  21 chr21_44347061   Sample    G    A        0      0        2 
  21 chr21_44353815     AAsi    A    C        0      0        2 
  21 chr21_44353815     AKia    A    C        0      0        2 
  21 chr21_44353815     AOna    A    C        0      0        2 
  21 chr21_44353815     ASom    A    C        0      0        2 
  21 chr21_44353815     HCab    A    C        0      0        2 
  21 chr21_44353815     HPrz    A    C        0      0        2 
  21 chr21_44353815     ZBoe    A    C        0      0        2 
  21 chr21_44353815     ZGre    A    C        1      2        2 
  21 chr21_44353815     ZHar    A    C        0      0        2 
  21 chr21_44353815   Sample    A    C        0      0        2 
  21 chr21_44360738     AAsi    C    A        0      0        2 
  21 chr21_44360738     AKia    C    A        0      0        2 
  21 chr21_44360738     AOna    C    A        0      0        2 
  21 chr21_44360738     ASom    C    A        0      0        2 
  21 chr21_44360738     HCab    C    A        0      0        2 
  21 chr21_44360738     HPrz    C    A      0.5      1        2 
  21 chr21_44360738     ZBoe    C    A        0      0        2 
  21 chr21_44360738     ZGre    C    A        0      0        2 
  21 chr21_44360738     ZHar    C    A        0      0        2 
  21 chr21_44360738   Sample    C    A        0      0        2 
  21 chr21_44360807     AAsi    G    A        0      0        2 
  21 chr21_44360807     AKia    G    A        0      0        2 
  21 chr21_44360807     AOna    G    A        0      0        2 
  21 chr21_44360807     ASom    G    A        0      0        2 
  21 chr21_44360807     HCab    G    A        1      2        2 
  21 chr21_44360807     HPrz    G    A        1      2        2 
  21 chr21_44360807     ZBoe    G    A        0      0        2 
  21 chr21_44360807     ZGre    G    A        0      0        2 
  21 chr21_44360807     ZHar    G    A        0      0        2 
  21 chr21_44360807   Sample    G    A        0      0        2 
  21 chr21_44369221     AAsi    T    C        0      0        2 
  21 chr21_44369221     AKia    T    C        0      0        2 
  21 chr21_44369221     AOna    T    C        0      0        2 
  21 chr21_44369221     ASom    T    C        0      0        2 
  21 chr21_44369221     HCab    T    C        0      0        2 
  21 chr21_44369221     HPrz    T    C        0      0        2 
  21 chr21_44369221     ZBoe    T    C        1      2        2 
  21 chr21_44369221     ZGre    T    C        0      0        2 
  21 chr21_44369221     ZHar    T    C        0      0        2 
  21 chr21_44369221   Sample    T    C        0      0        2 
  21 chr21_44376265     AAsi    C    T        0      0        2 
  21 chr21_44376265     AKia    C    T        0      0        2 
  21 chr21_44376265     AOna    C    T        0      0        2 
  21 chr21_44376265     ASom    C    T        0      0        2 
  21 chr21_44376265     HCab    C    T        0      0        2 
  21 chr21_44376265     HPrz    C    T        0      0        2 
  21 chr21_44376265     ZBoe    C    T        1      2        2 
  21 chr21_44376265     ZGre    C    T        0      0        2 
  21 chr21_44376265     ZHar    C    T        0      0        2 
  21 chr21_44376265   Sample    C    T        0      0        2 
  21 chr21_44382098     AAsi    C    G        0      0        2 
  21 chr21_44382098     AKia    C    G        0      0        2 
  21 chr21_44382098     AOna    C    G        0      0        2 
  21 chr21_44382098     ASom    C    G        0      0        2 
  21 chr21_44382098     HCab    C    G        1      2        2 
  21 chr21_44382098     HPrz    C    G        1      2        2 
  21 chr21_44382098     ZBoe    C    G        0      0        2 
  21 chr21_44382098     ZGre    C    G        0      0        2 
  21 chr21_44382098     ZHar    C    G        0      0        2 
  21 chr21_44382098   Sample    C    G        0      0        2 
  21 chr21_44383240     AAsi    C    G        0      0        2 
  21 chr21_44383240     AKia    C    G        0      0        2 
  21 chr21_44383240     AOna    C    G        0      0        2 
  21 chr21_44383240     ASom    C    G        0      0        2 
  21 chr21_44383240     HCab    C    G        0      0        2 
  21 chr21_44383240     HPrz    C    G      0.5      1        2 
  21 chr21_44383240     ZBoe    C    G        0      0        2 
  21 chr21_44383240     ZGre    C    G        0      0        2 
  21 chr21_44383240     ZHar    C    G        0      0        2 
  21 chr21_44383240   Sample    C    G        0      0        2 
  21 chr21_44389813     AAsi    G    A        0      0        2 
  21 chr21_44389813     AKia    G    A      0.5      1        2 
  21 chr21_44389813     AOna    G    A        0      0        2 
  21 chr21_44389813     ASom    G    A        0      0        2 
  21 chr21_44389813     HCab    G    A        0      0        2 
  21 chr21_44389813     HPrz    G    A        0      0        2 
  21 chr21_44389813     ZBoe    G    A        0      0        2 
  21 chr21_44389813     ZGre    G    A        0      0        2 
  21 chr21_44389813     ZHar    G    A        0      0        2 
  21 chr21_44389813   Sample    G    A        0      0        2 
  21 chr21_44396647     AAsi    G    C      0.5      1        2 
  21 chr21_44396647     AKia    G    C        0      0        2 
  21 chr21_44396647     AOna    G    C        0      0        2 
  21 chr21_44396647     ASom    G    C        0      0        2 
  21 chr21_44396647     HCab    G    C        0      0        2 
  21 chr21_44396647     HPrz    G    C        0      0        2 
  21 chr21_44396647     ZBoe    G    C        0      0        2 
  21 chr21_44396647     ZGre    G    C        0      0        2 
  21 chr21_44396647     ZHar    G    C        0      0        2 
  21 chr21_44396647   Sample    G    C        0      0        2 
  21 chr21_44398564     AAsi    G    A        0      0        2 
  21 chr21_44398564     AKia    G    A        0      0        2 
  21 chr21_44398564     AOna    G    A        0      0        2 
  21 chr21_44398564     ASom    G    A        0      0        2 
  21 chr21_44398564     HCab    G    A        1      2        2 
  21 chr21_44398564     HPrz    G    A        1      2        2 
  21 chr21_44398564     ZBoe    G    A        0      0        2 
  21 chr21_44398564     ZGre    G    A        0      0        2 
  21 chr21_44398564     ZHar    G    A        0      0        2 
  21 chr21_44398564   Sample    G    A        0      0        2 
  21 chr21_44402436     AAsi    A    G        0      0        2 
  21 chr21_44402436     AKia    A    G        0      0        2 
  21 chr21_44402436     AOna    A    G        0      0        2 
  21 chr21_44402436     ASom    A    G        0      0        2 
  21 chr21_44402436     HCab    A    G        1      2        2 
  21 chr21_44402436     HPrz    A    G        1      2        2 
  21 chr21_44402436     ZBoe    A    G        0      0        2 
  21 chr21_44402436     ZGre    A    G        0      0        2 
  21 chr21_44402436     ZHar    A    G        0      0        2 
  21 chr21_44402436   Sample    A    G        0      0        2 
  21 chr21_44411336     AAsi    A    T        0      0        2 
  21 chr21_44411336     AKia    A    T        0      0        2 
  21 chr21_44411336     AOna    A    T        0      0        2 
  21 chr21_44411336     ASom    A    T        0      0        2 
  21 chr21_44411336     HCab    A    T        0      0        2 
  21 chr21_44411336     HPrz    A    T        0      0        2 
  21 chr21_44411336     ZBoe    A    T        0      0        2 
  21 chr21_44411336     ZGre    A    T        0      0        2 
  21 chr21_44411336     ZHar    A    T        1      2        2 
  21 chr21_44411336   Sample    A    T        0      0        2 
  21 chr21_44416603     AAsi    A    G        0      0        2 
  21 chr21_44416603     AKia    A    G        0      0        2 
  21 chr21_44416603     AOna    A    G        0      0        2 
  21 chr21_44416603     ASom    A    G        0      0        2 
  21 chr21_44416603     HCab    A    G        0      0        2 
  21 chr21_44416603     HPrz    A    G      0.5      1        2 
  21 chr21_44416603     ZBoe    A    G        0      0        2 
  21 chr21_44416603     ZGre    A    G        0      0        2 
  21 chr21_44416603     ZHar    A    G        0      0        2 
  21 chr21_44416603   Sample    A    G        0      0        2 
  21 chr21_44420395     AAsi    A    T        0      0        2 
  21 chr21_44420395     AKia    A    T        0      0        2 
  21 chr21_44420395     AOna    A    T        0      0        2 
  21 chr21_44420395     ASom    A    T        0      0        2 
  21 chr21_44420395     HCab    A    T        0      0        2 
  21 chr21_44420395     HPrz    A    T        0      0        2 
  21 chr21_44420395     ZBoe    A    T        0      0        2 
  21 chr21_44420395     ZGre    A    T        0      0        2 
  21 chr21_44420395     ZHar    A    T      0.5      1        2 
  21 chr21_44420395   Sample    A    T        0      0        2 
  21 chr21_44421160     AAsi    C    T        0      0        2 
  21 chr21_44421160     AKia    C    T      0.5      1        2 
  21 chr21_44421160     AOna    C    T        0      0        2 
  21 chr21_44421160     ASom    C    T        0      0        2 
  21 chr21_44421160     HCab    C    T        0      0        2 
  21 chr21_44421160     HPrz    C    T        0      0        2 
  21 chr21_44421160     ZBoe    C    T        0      0        2 
  21 chr21_44421160     ZGre    C    T        0      0        2 
  21 chr21_44421160     ZHar    C    T        0      0        2 
  21 chr21_44421160   Sample    C    T        0      0        2 
  21 chr21_44422834     AAsi    A    G        0      0        2 
  21 chr21_44422834     AKia    A    G        0      0        2 
  21 chr21_44422834     AOna    A    G        0      0        2 
  21 chr21_44422834     ASom    A    G        0      0        2 
  21 chr21_44422834     HCab    A    G        1      2        2 
  21 chr21_44422834     HPrz    A    G        1      2        2 
  21 chr21_44422834     ZBoe    A    G        0      0        2 
  21 chr21_44422834     ZGre    A    G        0      0        2 
  21 chr21_44422834     ZHar    A    G        0      0        2 
  21 chr21_44422834   Sample    A    G        0      0        2 
  21 chr21_44426520     AAsi    G    A        0      0        2 
  21 chr21_44426520     AKia    G    A        0      0        2 
  21 chr21_44426520     AOna    G    A        0      0        2 
  21 chr21_44426520     ASom    G    A        0      0        2 
  21 chr21_44426520     HCab    G    A        1      2        2 
  21 chr21_44426520     HPrz    G    A        1      2        2 
  21 chr21_44426520     ZBoe    G    A        0      0        2 
  21 chr21_44426520     ZGre    G    A        0      0        2 
  21 chr21_44426520     ZHar    G    A        0      0        2 
  21 chr21_44426520   Sample    G    A        0      0        2 
  21 chr21_44428708     AAsi    C    T        0      0        2 
  21 chr21_44428708     AKia    C    T        0      0        2 
  21 chr21_44428708     AOna    C    T        0      0        2 
  21 chr21_44428708     ASom    C    T        0      0        2 
  21 chr21_44428708     HCab    C    T        1      2        2 
  21 chr21_44428708     HPrz    C    T        1      2        2 
  21 chr21_44428708     ZBoe    C    T        0      0        2 
  21 chr21_44428708     ZGre    C    T        0      0        2 
  21 chr21_44428708     ZHar    C    T        0      0        2 
  21 chr21_44428708   Sample    C    T        0      0        2 
  21 chr21_44432630     AAsi    C    G        0      0        2 
  21 chr21_44432630     AKia    C    G        0      0        2 
  21 chr21_44432630     AOna    C    G        0      0        2 
  21 chr21_44432630     ASom    C    G        0      0        2 
  21 chr21_44432630     HCab    C    G        1      2        2 
  21 chr21_44432630     HPrz    C    G        1      2        2 
  21 chr21_44432630     ZBoe    C    G        0      0        2 
  21 chr21_44432630     ZGre    C    G        0      0        2 
  21 chr21_44432630     ZHar    C    G        0      0        2 
  21 chr21_44432630   Sample    C    G        0      0        2 
  21 chr21_44435960     AAsi    G    A        0      0        2 
  21 chr21_44435960     AKia    G    A      0.5      1        2 
  21 chr21_44435960     AOna    G    A        0      0        2 
  21 chr21_44435960     ASom    G    A        0      0        2 
  21 chr21_44435960     HCab    G    A        0      0        2 
  21 chr21_44435960     HPrz    G    A        0      0        2 
  21 chr21_44435960     ZBoe    G    A        0      0        2 
  21 chr21_44435960     ZGre    G    A        0      0        2 
  21 chr21_44435960     ZHar    G    A        0      0        2 
  21 chr21_44435960   Sample    G    A        0      0        2 
  21 chr21_44441735     AAsi    C    T        0      0        2 
  21 chr21_44441735     AKia    C    T        0      0        2 
  21 chr21_44441735     AOna    C    T        0      0        2 
  21 chr21_44441735     ASom    C    T        0      0        2 
  21 chr21_44441735     HCab    C    T        0      0        2 
  21 chr21_44441735     HPrz    C    T        0      0        2 
  21 chr21_44441735     ZBoe    C    T        0      0        2 
  21 chr21_44441735     ZGre    C    T        0      0        2 
  21 chr21_44441735     ZHar    C    T      0.5      1        2 
  21 chr21_44441735   Sample    C    T        0      0        2 
  21 chr21_44444806     AAsi    T    G        0      0        2 
  21 chr21_44444806     AKia    T    G        0      0        2 
  21 chr21_44444806     AOna    T    G        0      0        2 
  21 chr21_44444806     ASom    T    G        0      0        2 
  21 chr21_44444806     HCab    T    G        0      0        2 
  21 chr21_44444806     HPrz    T    G        0      0        2 
  21 chr21_44444806     ZBoe    T    G        1      2        2 
  21 chr21_44444806     ZGre    T    G        1      2        2 
  21 chr21_44444806     ZHar    T    G        1      2        2 
  21 chr21_44444806   Sample    T    G        0      0        2 
  21 chr21_44446230     AAsi    C    T        0      0        2 
  21 chr21_44446230     AKia    C    T        0      0        2 
  21 chr21_44446230     AOna    C    T        0      0        2 
  21 chr21_44446230     ASom    C    T        0      0        2 
  21 chr21_44446230     HCab    C    T        0      0        2 
  21 chr21_44446230     HPrz    C    T        0      0        2 
  21 chr21_44446230     ZBoe    C    T        0      0        2 
  21 chr21_44446230     ZGre    C    T        0      0        2 
  21 chr21_44446230     ZHar    C    T        1      2        2 
  21 chr21_44446230   Sample    C    T        0      0        2 
  21 chr21_44453432     AAsi    T    C        0      0        2 
  21 chr21_44453432     AKia    T    C        0      0        2 
  21 chr21_44453432     AOna    T    C      0.5      1        2 
  21 chr21_44453432     ASom    T    C        0      0        2 
  21 chr21_44453432     HCab    T    C        0      0        2 
  21 chr21_44453432     HPrz    T    C        0      0        2 
  21 chr21_44453432     ZBoe    T    C        0      0        2 
  21 chr21_44453432     ZGre    T    C        0      0        2 
  21 chr21_44453432     ZHar    T    C        0      0        2 
  21 chr21_44453432   Sample    T    C        0      0        2 
  21 chr21_44453973     AAsi    G    T        0      0        2 
  21 chr21_44453973     AKia    G    T        0      0        2 
  21 chr21_44453973     AOna    G    T        0      0        2 
  21 chr21_44453973     ASom    G    T        0      0        2 
  21 chr21_44453973     HCab    G    T        1      2        2 
  21 chr21_44453973     HPrz    G    T        1      2        2 
  21 chr21_44453973     ZBoe    G    T        0      0        2 
  21 chr21_44453973     ZGre    G    T        0      0        2 
  21 chr21_44453973     ZHar    G    T        0      0        2 
  21 chr21_44453973   Sample    G    T        0      0        2 
  21 chr21_44458105     AAsi    C    T        0      0        2 
  21 chr21_44458105     AKia    C    T        0      0        2 
  21 chr21_44458105     AOna    C    T        0      0        2 
  21 chr21_44458105     ASom    C    T        0      0        2 
  21 chr21_44458105     HCab    C    T        0      0        2 
  21 chr21_44458105     HPrz    C    T        0      0        2 
  21 chr21_44458105     ZBoe    C    T        0      0        2 
  21 chr21_44458105     ZGre    C    T        0      0        2 
  21 chr21_44458105     ZHar    C    T        1      2        2 
  21 chr21_44458105   Sample    C    T        0      0        2 
  21 chr21_44463684     AAsi    T    C        0      0        2 
  21 chr21_44463684     AKia    T    C        0      0        2 
  21 chr21_44463684     AOna    T    C        0      0        2 
  21 chr21_44463684     ASom    T    C        0      0        2 
  21 chr21_44463684     HCab    T    C        0      0        2 
  21 chr21_44463684     HPrz    T    C      0.5      1        2 
  21 chr21_44463684     ZBoe    T    C        0      0        2 
  21 chr21_44463684     ZGre    T    C        0      0        2 
  21 chr21_44463684     ZHar    T    C        0      0        2 
  21 chr21_44463684   Sample    T    C        0      0        2 
  21 chr21_44464365     AAsi    C    A        0      0        2 
  21 chr21_44464365     AKia    C    A        0      0        2 
  21 chr21_44464365     AOna    C    A        0      0        2 
  21 chr21_44464365     ASom    C    A        0      0        2 
  21 chr21_44464365     HCab    C    A        0      0        2 
  21 chr21_44464365     HPrz    C    A        0      0        2 
  21 chr21_44464365     ZBoe    C    A        1      2        2 
  21 chr21_44464365     ZGre    C    A        0      0        2 
  21 chr21_44464365     ZHar    C    A        0      0        2 
  21 chr21_44464365   Sample    C    A        0      0        2 
  21 chr21_44468792     AAsi    A    G        0      0        2 
  21 chr21_44468792     AKia    A    G        1      2        2 
  21 chr21_44468792     AOna    A    G        0      0        2 
  21 chr21_44468792     ASom    A    G        0      0        2 
  21 chr21_44468792     HCab    A    G        0      0        2 
  21 chr21_44468792     HPrz    A    G        0      0        2 
  21 chr21_44468792     ZBoe    A    G        0      0        2 
  21 chr21_44468792     ZGre    A    G        0      0        2 
  21 chr21_44468792     ZHar    A    G        0      0        2 
  21 chr21_44468792   Sample    A    G        0      0        2 
  21 chr21_44469073     AAsi    T    C        0      0        2 
  21 chr21_44469073     AKia    T    C        0      0        2 
  21 chr21_44469073     AOna    T    C        0      0        2 
  21 chr21_44469073     ASom    T    C        0      0        2 
  21 chr21_44469073     HCab    T    C        1      2        2 
  21 chr21_44469073     HPrz    T    C        1      2        2 
  21 chr21_44469073     ZBoe    T    C        0      0        2 
  21 chr21_44469073     ZGre    T    C        0      0        2 
  21 chr21_44469073     ZHar    T    C        0      0        2 
  21 chr21_44469073   Sample    T    C        0      0        2 
  21 chr21_44479025     AAsi    C    T        0      0        2 
  21 chr21_44479025     AKia    C    T        0      0        2 
  21 chr21_44479025     AOna    C    T        0      0        2 
  21 chr21_44479025     ASom    C    T        0      0        2 
  21 chr21_44479025     HCab    C    T        1      2        2 
  21 chr21_44479025     HPrz    C    T        1      2        2 
  21 chr21_44479025     ZBoe    C    T        0      0        2 
  21 chr21_44479025     ZGre    C    T        0      0        2 
  21 chr21_44479025     ZHar    C    T        0      0        2 
  21 chr21_44479025   Sample    C    T        0      0        2 
  21 chr21_44482863     AAsi    C    A        0      0        2 
  21 chr21_44482863     AKia    C    A        0      0        2 
  21 chr21_44482863     AOna    C    A        0      0        2 
  21 chr21_44482863     ASom    C    A        0      0        2 
  21 chr21_44482863     HCab    C    A        0      0        2 
  21 chr21_44482863     HPrz    C    A        1      2        2 
  21 chr21_44482863     ZBoe    C    A        0      0        2 
  21 chr21_44482863     ZGre    C    A        0      0        2 
  21 chr21_44482863     ZHar    C    A        0      0        2 
  21 chr21_44482863   Sample    C    A        0      0        2 
  21 chr21_44487668     AAsi    C    T        1      2        2 
  21 chr21_44487668     AKia    C    T        0      0        2 
  21 chr21_44487668     AOna    C    T        0      0        2 
  21 chr21_44487668     ASom    C    T        1      2        2 
  21 chr21_44487668     HCab    C    T        0      0        2 
  21 chr21_44487668     HPrz    C    T        0      0        2 
  21 chr21_44487668     ZBoe    C    T        0      0        2 
  21 chr21_44487668     ZGre    C    T        0      0        2 
  21 chr21_44487668     ZHar    C    T        0      0        2 
  21 chr21_44487668   Sample    C    T        1      2        2 
  21 chr21_44496118     AAsi    G    A        0      0        2 
  21 chr21_44496118     AKia    G    A        0      0        2 
  21 chr21_44496118     AOna    G    A        0      0        2 
  21 chr21_44496118     ASom    G    A        0      0        2 
  21 chr21_44496118     HCab    G    A        0      0        2 
  21 chr21_44496118     HPrz    G    A        0      0        2 
  21 chr21_44496118     ZBoe    G    A        0      0        2 
  21 chr21_44496118     ZGre    G    A        0      0        2 
  21 chr21_44496118     ZHar    G    A        1      2        2 
  21 chr21_44496118   Sample    G    A        0      0        2 
  21 chr21_44503028     AAsi    T    G        0      0        2 
  21 chr21_44503028     AKia    T    G        0      0        2 
  21 chr21_44503028     AOna    T    G        0      0        2 
  21 chr21_44503028     ASom    T    G        0      0        2 
  21 chr21_44503028     HCab    T    G        1      2        2 
  21 chr21_44503028     HPrz    T    G        0      0        2 
  21 chr21_44503028     ZBoe    T    G        0      0        2 
  21 chr21_44503028     ZGre    T    G        0      0        2 
  21 chr21_44503028     ZHar    T    G        0      0        2 
  21 chr21_44503028   Sample    T    G        0      0        2 
  21 chr21_44507038     AAsi    T    C        0      0        2 
  21 chr21_44507038     AKia    T    C        0      0        2 
  21 chr21_44507038     AOna    T    C        0      0        2 
  21 chr21_44507038     ASom    T    C        0      0        2 
  21 chr21_44507038     HCab    T    C        1      2        2 
  21 chr21_44507038     HPrz    T    C        1      2        2 
  21 chr21_44507038     ZBoe    T    C        0      0        2 
  21 chr21_44507038     ZGre    T    C        0      0        2 
  21 chr21_44507038     ZHar    T    C        0      0        2 
  21 chr21_44507038   Sample    T    C        0      0        2 
  21 chr21_44514739     AAsi    T    C        0      0        2 
  21 chr21_44514739     AKia    T    C        0      0        2 
  21 chr21_44514739     AOna    T    C        0      0        2 
  21 chr21_44514739     ASom    T    C        0      0        2 
  21 chr21_44514739     HCab    T    C        1      2        2 
  21 chr21_44514739     HPrz    T    C        1      2        2 
  21 chr21_44514739     ZBoe    T    C        0      0        2 
  21 chr21_44514739     ZGre    T    C        0      0        2 
  21 chr21_44514739     ZHar    T    C        0      0        2 
  21 chr21_44514739   Sample    T    C        0      0        2 
  21 chr21_44515065     AAsi    A    G        0      0        2 
  21 chr21_44515065     AKia    A    G        0      0        2 
  21 chr21_44515065     AOna    A    G        0      0        2 
  21 chr21_44515065     ASom    A    G        0      0        2 
  21 chr21_44515065     HCab    A    G        0      0        2 
  21 chr21_44515065     HPrz    A    G        0      0        2 
  21 chr21_44515065     ZBoe    A    G        0      0        2 
  21 chr21_44515065     ZGre    A    G        0      0        2 
  21 chr21_44515065     ZHar    A    G      0.5      1        2 
  21 chr21_44515065   Sample    A    G        0      0        2 
  21 chr21_44522720     AAsi    G    A        0      0        2 
  21 chr21_44522720     AKia    G    A        0      0        2 
  21 chr21_44522720     AOna    G    A        0      0        2 
  21 chr21_44522720     ASom    G    A        0      0        2 
  21 chr21_44522720     HCab    G    A        1      2        2 
  21 chr21_44522720     HPrz    G    A        1      2        2 
  21 chr21_44522720     ZBoe    G    A        0      0        2 
  21 chr21_44522720     ZGre    G    A        0      0        2 
  21 chr21_44522720     ZHar    G    A        0      0        2 
  21 chr21_44522720   Sample    G    A        0      0        2 
  21 chr21_44529316     AAsi    A    C        0      0        2 
  21 chr21_44529316     AKia    A    C        0      0        2 
  21 chr21_44529316     AOna    A    C        0      0        2 
  21 chr21_44529316     ASom    A    C        0      0        2 
  21 chr21_44529316     HCab    A    C        1      2        2 
  21 chr21_44529316     HPrz    A    C        1      2        2 
  21 chr21_44529316     ZBoe    A    C        0      0        2 
  21 chr21_44529316     ZGre    A    C        0      0        2 
  21 chr21_44529316     ZHar    A    C        0      0        2 
  21 chr21_44529316   Sample    A    C        0      0        2 
  21 chr21_44539363     AAsi    C    T        0      0        2 
  21 chr21_44539363     AKia    C    T        0      0        2 
  21 chr21_44539363     AOna    C    T        0      0        2 
  21 chr21_44539363     ASom    C    T        0      0        2 
  21 chr21_44539363     HCab    C    T        0      0        2 
  21 chr21_44539363     HPrz    C    T        0      0        2 
  21 chr21_44539363     ZBoe    C    T        0      0        2 
  21 chr21_44539363     ZGre    C    T        0      0        2 
  21 chr21_44539363     ZHar    C    T        1      2        2 
  21 chr21_44539363   Sample    C    T        0      0        2 
  21 chr21_44548346     AAsi    G    T        0      0        2 
  21 chr21_44548346     AKia    G    T        0      0        2 
  21 chr21_44548346     AOna    G    T      0.5      1        2 
  21 chr21_44548346     ASom    G    T        0      0        2 
  21 chr21_44548346     HCab    G    T        0      0        2 
  21 chr21_44548346     HPrz    G    T        0      0        2 
  21 chr21_44548346     ZBoe    G    T        0      0        2 
  21 chr21_44548346     ZGre    G    T        0      0        2 
  21 chr21_44548346     ZHar    G    T        0      0        2 
  21 chr21_44548346   Sample    G    T        0      0        2 
  21 chr21_44551662     AAsi    A    C        0      0        2 
  21 chr21_44551662     AKia    A    C      0.5      1        2 
  21 chr21_44551662     AOna    A    C        0      0        2 
  21 chr21_44551662     ASom    A    C        0      0        2 
  21 chr21_44551662     HCab    A    C        0      0        2 
  21 chr21_44551662     HPrz    A    C        0      0        2 
  21 chr21_44551662     ZBoe    A    C        0      0        2 
  21 chr21_44551662     ZGre    A    C        0      0        2 
  21 chr21_44551662     ZHar    A    C        0      0        2 
  21 chr21_44551662   Sample    A    C        0      0        2 
  21 chr21_44553263     AAsi    G    C        0      0        2 
  21 chr21_44553263     AKia    G    C        0      0        2 
  21 chr21_44553263     AOna    G    C        0      0        2 
  21 chr21_44553263     ASom    G    C        0      0        2 
  21 chr21_44553263     HCab    G    C        1      2        2 
  21 chr21_44553263     HPrz    G    C        1      2        2 
  21 chr21_44553263     ZBoe    G    C        0      0        2 
  21 chr21_44553263     ZGre    G    C        0      0        2 
  21 chr21_44553263     ZHar    G    C        0      0        2 
  21 chr21_44553263   Sample    G    C        0      0        2 
  21 chr21_44557771     AAsi    A    G        0      0        2 
  21 chr21_44557771     AKia    A    G        0      0        2 
  21 chr21_44557771     AOna    A    G        0      0        2 
  21 chr21_44557771     ASom    A    G        0      0        2 
  21 chr21_44557771     HCab    A    G        1      2        2 
  21 chr21_44557771     HPrz    A    G        1      2        2 
  21 chr21_44557771     ZBoe    A    G        0      0        2 
  21 chr21_44557771     ZGre    A    G        0      0        2 
  21 chr21_44557771     ZHar    A    G        0      0        2 
  21 chr21_44557771   Sample    A    G        0      0        2 
  21 chr21_44560875     AAsi    G    C        0      0        2 
  21 chr21_44560875     AKia    G    C        0      0        2 
  21 chr21_44560875     AOna    G    C      0.5      1        2 
  21 chr21_44560875     ASom    G    C        0      0        2 
  21 chr21_44560875     HCab    G    C        0      0        2 
  21 chr21_44560875     HPrz    G    C        0      0        2 
  21 chr21_44560875     ZBoe    G    C        0      0        2 
  21 chr21_44560875     ZGre    G    C        0      0        2 
  21 chr21_44560875     ZHar    G    C        0      0        2 
  21 chr21_44560875   Sample    G    C        0      0        2 
  21 chr21_44561205     AAsi    T    C        0      0        2 
  21 chr21_44561205     AKia    T    C        0      0        2 
  21 chr21_44561205     AOna    T    C        0      0        2 
  21 chr21_44561205     ASom    T    C        0      0        2 
  21 chr21_44561205     HCab    T    C        1      2        2 
  21 chr21_44561205     HPrz    T    C        1      2        2 
  21 chr21_44561205     ZBoe    T    C        0      0        2 
  21 chr21_44561205     ZGre    T    C        0      0        2 
  21 chr21_44561205     ZHar    T    C        0      0        2 
  21 chr21_44561205   Sample    T    C        0      0        2 
  21 chr21_44562521     AAsi    G    C        0      0        2 
  21 chr21_44562521     AKia    G    C        0      0        2 
  21 chr21_44562521     AOna    G    C        1      2        2 
  21 chr21_44562521     ASom    G    C        0      0        2 
  21 chr21_44562521     HCab    G    C        0      0        2 
  21 chr21_44562521     HPrz    G    C        0      0        2 
  21 chr21_44562521     ZBoe    G    C        0      0        2 
  21 chr21_44562521     ZGre    G    C        0      0        2 
  21 chr21_44562521     ZHar    G    C        0      0        2 
  21 chr21_44562521   Sample    G    C        0      0        2 
  21 chr21_44562676     AAsi    C    T        0      0        2 
  21 chr21_44562676     AKia    C    T        0      0        2 
  21 chr21_44562676     AOna    C    T        0      0        2 
  21 chr21_44562676     ASom    C    T        0      0        2 
  21 chr21_44562676     HCab    C    T        1      2        2 
  21 chr21_44562676     HPrz    C    T        1      2        2 
  21 chr21_44562676     ZBoe    C    T        0      0        2 
  21 chr21_44562676     ZGre    C    T        0      0        2 
  21 chr21_44562676     ZHar    C    T        0      0        2 
  21 chr21_44562676   Sample    C    T        0      0        2 
  21 chr21_44564417     AAsi    T    C        0      0        2 
  21 chr21_44564417     AKia    T    C        0      0        2 
  21 chr21_44564417     AOna    T    C        0      0        2 
  21 chr21_44564417     ASom    T    C        0      0        2 
  21 chr21_44564417     HCab    T    C        1      2        2 
  21 chr21_44564417     HPrz    T    C        0      0        2 
  21 chr21_44564417     ZBoe    T    C        0      0        2 
  21 chr21_44564417     ZGre    T    C        0      0        2 
  21 chr21_44564417     ZHar    T    C        0      0        2 
  21 chr21_44564417   Sample    T    C        0      0        2 
  21 chr21_44566545     AAsi    C    T        0      0        2 
  21 chr21_44566545     AKia    C    T        0      0        2 
  21 chr21_44566545     AOna    C    T        0      0        2 
  21 chr21_44566545     ASom    C    T        0      0        2 
  21 chr21_44566545     HCab    C    T        1      2        2 
  21 chr21_44566545     HPrz    C    T      0.5      1        2 
  21 chr21_44566545     ZBoe    C    T        0      0        2 
  21 chr21_44566545     ZGre    C    T        0      0        2 
  21 chr21_44566545     ZHar    C    T        0      0        2 
  21 chr21_44566545   Sample    C    T        0      0        2 
  21 chr21_44566883     AAsi    A    T        0      0        2 
  21 chr21_44566883     AKia    A    T        0      0        2 
  21 chr21_44566883     AOna    A    T        0      0        2 
  21 chr21_44566883     ASom    A    T        0      0        2 
  21 chr21_44566883     HCab    A    T        1      2        2 
  21 chr21_44566883     HPrz    A    T        0      0        2 
  21 chr21_44566883     ZBoe    A    T        0      0        2 
  21 chr21_44566883     ZGre    A    T        0      0        2 
  21 chr21_44566883     ZHar    A    T        0      0        2 
  21 chr21_44566883   Sample    A    T        0      0        2 
  21 chr21_44586819     AAsi    T    C        0      0        2 
  21 chr21_44586819     AKia    T    C        0      0        2 
  21 chr21_44586819     AOna    T    C        0      0        2 
  21 chr21_44586819     ASom    T    C        0      0        2 
  21 chr21_44586819     HCab    T    C        1      2        2 
  21 chr21_44586819     HPrz    T    C        1      2        2 
  21 chr21_44586819     ZBoe    T    C        0      0        2 
  21 chr21_44586819     ZGre    T    C        0      0        2 
  21 chr21_44586819     ZHar    T    C        0      0        2 
  21 chr21_44586819   Sample    T    C        0      0        2 
  21 chr21_44599316     AAsi    C    T        0      0        2 
  21 chr21_44599316     AKia    C    T        0      0        2 
  21 chr21_44599316     AOna    C    T        0      0        2 
  21 chr21_44599316     ASom    C    T        0      0        2 
  21 chr21_44599316     HCab    C    T        1      2        2 
  21 chr21_44599316     HPrz    C    T      0.5      1        2 
  21 chr21_44599316     ZBoe    C    T        0      0        2 
  21 chr21_44599316     ZGre    C    T        0      0        2 
  21 chr21_44599316     ZHar    C    T        0      0        2 
  21 chr21_44599316   Sample    C    T        0      0        2 
  21 chr21_44603422     AAsi    A    G        0      0        2 
  21 chr21_44603422     AKia    A    G        0      0        2 
  21 chr21_44603422     AOna    A    G      0.5      1        2 
  21 chr21_44603422     ASom    A    G        0      0        2 
  21 chr21_44603422     HCab    A    G        0      0        2 
  21 chr21_44603422     HPrz    A    G        0      0        2 
  21 chr21_44603422     ZBoe    A    G        0      0        2 
  21 chr21_44603422     ZGre    A    G        0      0        2 
  21 chr21_44603422     ZHar    A    G        0      0        2 
  21 chr21_44603422   Sample    A    G        0      0        2 
  21 chr21_44610882     AAsi    C    T        0      0        2 
  21 chr21_44610882     AKia    C    T        0      0        2 
  21 chr21_44610882     AOna    C    T        0      0        2 
  21 chr21_44610882     ASom    C    T        0      0        2 
  21 chr21_44610882     HCab    C    T        0      0        2 
  21 chr21_44610882     HPrz    C    T        0      0        2 
  21 chr21_44610882     ZBoe    C    T      0.5      1        2 
  21 chr21_44610882     ZGre    C    T        0      0        2 
  21 chr21_44610882     ZHar    C    T        0      0        2 
  21 chr21_44610882   Sample    C    T        0      0        2 
  21 chr21_44619991     AAsi    G    A        0      0        2 
  21 chr21_44619991     AKia    G    A        0      0        2 
  21 chr21_44619991     AOna    G    A        0      0        2 
  21 chr21_44619991     ASom    G    A        0      0        2 
  21 chr21_44619991     HCab    G    A        1      2        2 
  21 chr21_44619991     HPrz    G    A        1      2        2 
  21 chr21_44619991     ZBoe    G    A        0      0        2 
  21 chr21_44619991     ZGre    G    A        0      0        2 
  21 chr21_44619991     ZHar    G    A        0      0        2 
  21 chr21_44619991   Sample    G    A        0      0        2 
  21 chr21_44632730     AAsi    A    C        0      0        2 
  21 chr21_44632730     AKia    A    C        0      0        2 
  21 chr21_44632730     AOna    A    C        0      0        2 
  21 chr21_44632730     ASom    A    C        0      0        2 
  21 chr21_44632730     HCab    A    C        0      0        2 
  21 chr21_44632730     HPrz    A    C        0      0        2 
  21 chr21_44632730     ZBoe    A    C      0.5      1        2 
  21 chr21_44632730     ZGre    A    C        0      0        2 
  21 chr21_44632730     ZHar    A    C        0      0        2 
  21 chr21_44632730   Sample    A    C        0      0        2 
  21 chr21_44633129     AAsi    T    C        0      0        2 
  21 chr21_44633129     AKia    T    C        0      0        2 
  21 chr21_44633129     AOna    T    C        0      0        2 
  21 chr21_44633129     ASom    T    C        0      0        2 
  21 chr21_44633129     HCab    T    C        1      2        2 
  21 chr21_44633129     HPrz    T    C        1      2        2 
  21 chr21_44633129     ZBoe    T    C        0      0        2 
  21 chr21_44633129     ZGre    T    C        0      0        2 
  21 chr21_44633129     ZHar    T    C        0      0        2 
  21 chr21_44633129   Sample    T    C        0      0        2 
  21 chr21_44638765     AAsi    T    C        0      0        2 
  21 chr21_44638765     AKia    T    C        0      0        2 
  21 chr21_44638765     AOna    T    C        0      0        2 
  21 chr21_44638765     ASom    T    C        0      0        2 
  21 chr21_44638765     HCab    T    C        0      0        2 
  21 chr21_44638765     HPrz    T    C        0      0        2 
  21 chr21_44638765     ZBoe    T    C        1      2        2 
  21 chr21_44638765     ZGre    T    C        0      0        2 
  21 chr21_44638765     ZHar    T    C        1      2        2 
  21 chr21_44638765   Sample    T    C        0      0        2 
  21 chr21_44647556     AAsi    C    T        1      2        2 
  21 chr21_44647556     AKia    C    T        1      2        2 
  21 chr21_44647556     AOna    C    T      0.5      1        2 
  21 chr21_44647556     ASom    C    T        1      2        2 
  21 chr21_44647556     HCab    C    T        0      0        2 
  21 chr21_44647556     HPrz    C    T        0      0        2 
  21 chr21_44647556     ZBoe    C    T        0      0        2 
  21 chr21_44647556     ZGre    C    T        0      0        2 
  21 chr21_44647556     ZHar    C    T        0      0        2 
  21 chr21_44647556   Sample    C    T        1      2        2 
  21 chr21_44668245     AAsi    C    T        0      0        2 
  21 chr21_44668245     AKia    C    T        0      0        2 
  21 chr21_44668245     AOna    C    T        0      0        2 
  21 chr21_44668245     ASom    C    T        0      0        2 
  21 chr21_44668245     HCab    C    T        0      0        2 
  21 chr21_44668245     HPrz    C    T        0      0        2 
  21 chr21_44668245     ZBoe    C    T      0.5      1        2 
  21 chr21_44668245     ZGre    C    T        0      0        2 
  21 chr21_44668245     ZHar    C    T        0      0        2 
  21 chr21_44668245   Sample    C    T        0      0        2 
  21 chr21_44677497     AAsi    A    G        0      0        2 
  21 chr21_44677497     AKia    A    G        0      0        2 
  21 chr21_44677497     AOna    A    G        0      0        2 
  21 chr21_44677497     ASom    A    G        0      0        2 
  21 chr21_44677497     HCab    A    G        0      0        2 
  21 chr21_44677497     HPrz    A    G        0      0        2 
  21 chr21_44677497     ZBoe    A    G        0      0        2 
  21 chr21_44677497     ZGre    A    G      0.5      1        2 
  21 chr21_44677497     ZHar    A    G        0      0        2 
  21 chr21_44677497   Sample    A    G        0      0        2 
  21 chr21_44682831     AAsi    A    G        0      0        2 
  21 chr21_44682831     AKia    A    G        0      0        2 
  21 chr21_44682831     AOna    A    G        0      0        2 
  21 chr21_44682831     ASom    A    G        0      0        2 
  21 chr21_44682831     HCab    A    G        0      0        2 
  21 chr21_44682831     HPrz    A    G      0.5      1        2 
  21 chr21_44682831     ZBoe    A    G        0      0        2 
  21 chr21_44682831     ZGre    A    G        0      0        2 
  21 chr21_44682831     ZHar    A    G        0      0        2 
  21 chr21_44682831   Sample    A    G        0      0        2 
  21 chr21_44683428     AAsi    A    C        0      0        2 
  21 chr21_44683428     AKia    A    C        0      0        2 
  21 chr21_44683428     AOna    A    C        0      0        2 
  21 chr21_44683428     ASom    A    C        0      0        2 
  21 chr21_44683428     HCab    A    C        0      0        2 
  21 chr21_44683428     HPrz    A    C      0.5      1        2 
  21 chr21_44683428     ZBoe    A    C        0      0        2 
  21 chr21_44683428     ZGre    A    C        0      0        2 
  21 chr21_44683428     ZHar    A    C        0      0        2 
  21 chr21_44683428   Sample    A    C        0      0        2 
  21 chr21_44686225     AAsi    A    G        0      0        2 
  21 chr21_44686225     AKia    A    G        0      0        2 
  21 chr21_44686225     AOna    A    G        0      0        2 
  21 chr21_44686225     ASom    A    G        0      0        2 
  21 chr21_44686225     HCab    A    G        1      2        2 
  21 chr21_44686225     HPrz    A    G        1      2        2 
  21 chr21_44686225     ZBoe    A    G        0      0        2 
  21 chr21_44686225     ZGre    A    G        0      0        2 
  21 chr21_44686225     ZHar    A    G        0      0        2 
  21 chr21_44686225   Sample    A    G        0      0        2 
  21 chr21_44687590     AAsi    C    A        0      0        2 
  21 chr21_44687590     AKia    C    A        0      0        2 
  21 chr21_44687590     AOna    C    A        0      0        2 
  21 chr21_44687590     ASom    C    A        0      0        2 
  21 chr21_44687590     HCab    C    A        1      2        2 
  21 chr21_44687590     HPrz    C    A        1      2        2 
  21 chr21_44687590     ZBoe    C    A        0      0        2 
  21 chr21_44687590     ZGre    C    A        0      0        2 
  21 chr21_44687590     ZHar    C    A        0      0        2 
  21 chr21_44687590   Sample    C    A        0      0        2 
  21 chr21_44690975     AAsi    T    C        0      0        2 
  21 chr21_44690975     AKia    T    C        0      0        2 
  21 chr21_44690975     AOna    T    C      0.5      1        2 
  21 chr21_44690975     ASom    T    C        0      0        2 
  21 chr21_44690975     HCab    T    C        0      0        2 
  21 chr21_44690975     HPrz    T    C        0      0        2 
  21 chr21_44690975     ZBoe    T    C        0      0        2 
  21 chr21_44690975     ZGre    T    C        0      0        2 
  21 chr21_44690975     ZHar    T    C        0      0        2 
  21 chr21_44690975   Sample    T    C        0      0        2 
  21 chr21_44691759     AAsi    C    T        0      0        2 
  21 chr21_44691759     AKia    C    T        0      0        2 
  21 chr21_44691759     AOna    C    T        0      0        2 
  21 chr21_44691759     ASom    C    T        0      0        2 
  21 chr21_44691759     HCab    C    T        0      0        2 
  21 chr21_44691759     HPrz    C    T        0      0        2 
  21 chr21_44691759     ZBoe    C    T        1      2        2 
  21 chr21_44691759     ZGre    C    T        1      2        2 
  21 chr21_44691759     ZHar    C    T        1      2        2 
  21 chr21_44691759   Sample    C    T        0      0        2 
  21 chr21_44693559     AAsi    A    G        0      0        2 
  21 chr21_44693559     AKia    A    G        0      0        2 
  21 chr21_44693559     AOna    A    G        0      0        2 
  21 chr21_44693559     ASom    A    G        0      0        2 
  21 chr21_44693559     HCab    A    G        0      0        2 
  21 chr21_44693559     HPrz    A    G        0      0        2 
  21 chr21_44693559     ZBoe    A    G        0      0        2 
  21 chr21_44693559     ZGre    A    G        1      2        2 
  21 chr21_44693559     ZHar    A    G        0      0        2 
  21 chr21_44693559   Sample    A    G        0      0        2 
  21 chr21_44699101     AAsi    C    A        0      0        2 
  21 chr21_44699101     AKia    C    A        0      0        2 
  21 chr21_44699101     AOna    C    A        0      0        2 
  21 chr21_44699101     ASom    C    A        0      0        2 
  21 chr21_44699101     HCab    C    A        0      0        2 
  21 chr21_44699101     HPrz    C    A        0      0        2 
  21 chr21_44699101     ZBoe    C    A        0      0        2 
  21 chr21_44699101     ZGre    C    A      0.5      1        2 
  21 chr21_44699101     ZHar    C    A        0      0        2 
  21 chr21_44699101   Sample    C    A        0      0        2 
  21 chr21_44699770     AAsi    G    A        0      0        2 
  21 chr21_44699770     AKia    G    A        0      0        2 
  21 chr21_44699770     AOna    G    A      0.5      1        2 
  21 chr21_44699770     ASom    G    A        0      0        2 
  21 chr21_44699770     HCab    G    A        0      0        2 
  21 chr21_44699770     HPrz    G    A        0      0        2 
  21 chr21_44699770     ZBoe    G    A        0      0        2 
  21 chr21_44699770     ZGre    G    A        0      0        2 
  21 chr21_44699770     ZHar    G    A        0      0        2 
  21 chr21_44699770   Sample    G    A        0      0        2 
  21 chr21_44704214     AAsi    T    G        1      2        2 
  21 chr21_44704214     AKia    T    G        0      0        2 
  21 chr21_44704214     AOna    T    G        0      0        2 
  21 chr21_44704214     ASom    T    G        1      2        2 
  21 chr21_44704214     HCab    T    G        0      0        2 
  21 chr21_44704214     HPrz    T    G        0      0        2 
  21 chr21_44704214     ZBoe    T    G        0      0        2 
  21 chr21_44704214     ZGre    T    G        0      0        2 
  21 chr21_44704214     ZHar    T    G        0      0        2 
  21 chr21_44704214   Sample    T    G        0      0        2 
  21 chr21_44706471     AAsi    G    T        0      0        2 
  21 chr21_44706471     AKia    G    T        0      0        2 
  21 chr21_44706471     AOna    G    T        0      0        2 
  21 chr21_44706471     ASom    G    T        0      0        2 
  21 chr21_44706471     HCab    G    T        1      2        2 
  21 chr21_44706471     HPrz    G    T        0      0        2 
  21 chr21_44706471     ZBoe    G    T        0      0        2 
  21 chr21_44706471     ZGre    G    T        0      0        2 
  21 chr21_44706471     ZHar    G    T        0      0        2 
  21 chr21_44706471   Sample    G    T        0      0        2 
  21 chr21_44723595     AAsi    C    T        0      0        2 
  21 chr21_44723595     AKia    C    T        0      0        2 
  21 chr21_44723595     AOna    C    T        0      0        2 
  21 chr21_44723595     ASom    C    T        0      0        2 
  21 chr21_44723595     HCab    C    T        0      0        2 
  21 chr21_44723595     HPrz    C    T        0      0        2 
  21 chr21_44723595     ZBoe    C    T        0      0        2 
  21 chr21_44723595     ZGre    C    T      0.5      1        2 
  21 chr21_44723595     ZHar    C    T        0      0        2 
  21 chr21_44723595   Sample    C    T        0      0        2 
  21 chr21_44725770     AAsi    C    A        1      2        2 
  21 chr21_44725770     AKia    C    A        0      0        2 
  21 chr21_44725770     AOna    C    A        0      0        2 
  21 chr21_44725770     ASom    C    A        0      0        2 
  21 chr21_44725770     HCab    C    A        0      0        2 
  21 chr21_44725770     HPrz    C    A        0      0        2 
  21 chr21_44725770     ZBoe    C    A        0      0        2 
  21 chr21_44725770     ZGre    C    A        0      0        2 
  21 chr21_44725770     ZHar    C    A        0      0        2 
  21 chr21_44725770   Sample    C    A        0      0        2 
  21 chr21_44727136     AAsi    C    T        0      0        2 
  21 chr21_44727136     AKia    C    T      0.5      1        2 
  21 chr21_44727136     AOna    C    T      0.5      1        2 
  21 chr21_44727136     ASom    C    T        0      0        2 
  21 chr21_44727136     HCab    C    T        0      0        2 
  21 chr21_44727136     HPrz    C    T        0      0        2 
  21 chr21_44727136     ZBoe    C    T        0      0        2 
  21 chr21_44727136     ZGre    C    T        0      0        2 
  21 chr21_44727136     ZHar    C    T        0      0        2 
  21 chr21_44727136   Sample    C    T        0      0        2 
  21 chr21_44728394     AAsi    C    T        0      0        2 
  21 chr21_44728394     AKia    C    T        0      0        2 
  21 chr21_44728394     AOna    C    T        0      0        2 
  21 chr21_44728394     ASom    C    T        0      0        2 
  21 chr21_44728394     HCab    C    T        0      0        2 
  21 chr21_44728394     HPrz    C    T        0      0        2 
  21 chr21_44728394     ZBoe    C    T      0.5      1        2 
  21 chr21_44728394     ZGre    C    T        0      0        2 
  21 chr21_44728394     ZHar    C    T        0      0        2 
  21 chr21_44728394   Sample    C    T        0      0        2 
  21 chr21_44731064     AAsi    G    A        0      0        2 
  21 chr21_44731064     AKia    G    A        1      2        2 
  21 chr21_44731064     AOna    G    A        1      2        2 
  21 chr21_44731064     ASom    G    A        0      0        2 
  21 chr21_44731064     HCab    G    A        0      0        2 
  21 chr21_44731064     HPrz    G    A        0      0        2 
  21 chr21_44731064     ZBoe    G    A        0      0        2 
  21 chr21_44731064     ZGre    G    A        0      0        2 
  21 chr21_44731064     ZHar    G    A        0      0        2 
  21 chr21_44731064   Sample    G    A        0      0        2 
  21 chr21_44746550     AAsi    C    T        0      0        2 
  21 chr21_44746550     AKia    C    T        0      0        2 
  21 chr21_44746550     AOna    C    T        0      0        2 
  21 chr21_44746550     ASom    C    T        0      0        2 
  21 chr21_44746550     HCab    C    T        0      0        2 
  21 chr21_44746550     HPrz    C    T        0      0        2 
  21 chr21_44746550     ZBoe    C    T      0.5      1        2 
  21 chr21_44746550     ZGre    C    T        0      0        2 
  21 chr21_44746550     ZHar    C    T        0      0        2 
  21 chr21_44746550   Sample    C    T        0      0        2 
  21 chr21_44755010     AAsi    G    T        1      2        2 
  21 chr21_44755010     AKia    G    T        1      2        2 
  21 chr21_44755010     AOna    G    T        1      2        2 
  21 chr21_44755010     ASom    G    T        1      2        2 
  21 chr21_44755010     HCab    G    T        0      0        2 
  21 chr21_44755010     HPrz    G    T        0      0        2 
  21 chr21_44755010     ZBoe    G    T        0      0        2 
  21 chr21_44755010     ZGre    G    T        0      0        2 
  21 chr21_44755010     ZHar    G    T        0      0        2 
  21 chr21_44755010   Sample    G    T        1      2        2 
  21 chr21_44756278     AAsi    T    C        0      0        2 
  21 chr21_44756278     AKia    T    C        0      0        2 
  21 chr21_44756278     AOna    T    C        0      0        2 
  21 chr21_44756278     ASom    T    C        0      0        2 
  21 chr21_44756278     HCab    T    C        1      2        2 
  21 chr21_44756278     HPrz    T    C        1      2        2 
  21 chr21_44756278     ZBoe    T    C        0      0        2 
  21 chr21_44756278     ZGre    T    C        0      0        2 
  21 chr21_44756278     ZHar    T    C        0      0        2 
  21 chr21_44756278   Sample    T    C        0      0        2 
  21 chr21_44758333     AAsi    G    T        0      0        2 
  21 chr21_44758333     AKia    G    T        0      0        2 
  21 chr21_44758333     AOna    G    T      0.5      1        2 
  21 chr21_44758333     ASom    G    T        0      0        2 
  21 chr21_44758333     HCab    G    T        0      0        2 
  21 chr21_44758333     HPrz    G    T        0      0        2 
  21 chr21_44758333     ZBoe    G    T        0      0        2 
  21 chr21_44758333     ZGre    G    T        0      0        2 
  21 chr21_44758333     ZHar    G    T        0      0        2 
  21 chr21_44758333   Sample    G    T        0      0        2 
  21 chr21_44758700     AAsi    C    T        0      0        2 
  21 chr21_44758700     AKia    C    T        0      0        2 
  21 chr21_44758700     AOna    C    T        0      0        2 
  21 chr21_44758700     ASom    C    T        0      0        2 
  21 chr21_44758700     HCab    C    T        0      0        2 
  21 chr21_44758700     HPrz    C    T        0      0        2 
  21 chr21_44758700     ZBoe    C    T        0      0        2 
  21 chr21_44758700     ZGre    C    T        1      2        2 
  21 chr21_44758700     ZHar    C    T        0      0        2 
  21 chr21_44758700   Sample    C    T        0      0        2 
  21 chr21_44760861     AAsi    G    A        0      0        2 
  21 chr21_44760861     AKia    G    A        0      0        2 
  21 chr21_44760861     AOna    G    A        0      0        2 
  21 chr21_44760861     ASom    G    A        0      0        2 
  21 chr21_44760861     HCab    G    A        1      2        2 
  21 chr21_44760861     HPrz    G    A        1      2        2 
  21 chr21_44760861     ZBoe    G    A        0      0        2 
  21 chr21_44760861     ZGre    G    A        0      0        2 
  21 chr21_44760861     ZHar    G    A        0      0        2 
  21 chr21_44760861   Sample    G    A        0      0        2 
  21 chr21_44764965     AAsi    C    G        0      0        2 
  21 chr21_44764965     AKia    C    G        0      0        2 
  21 chr21_44764965     AOna    C    G        0      0        2 
  21 chr21_44764965     ASom    C    G        0      0        2 
  21 chr21_44764965     HCab    C    G        0      0        2 
  21 chr21_44764965     HPrz    C    G        0      0        2 
  21 chr21_44764965     ZBoe    C    G        0      0        2 
  21 chr21_44764965     ZGre    C    G        0      0        2 
  21 chr21_44764965     ZHar    C    G        1      2        2 
  21 chr21_44764965   Sample    C    G        0      0        2 
  21 chr21_44773343     AAsi    C    A        0      0        2 
  21 chr21_44773343     AKia    C    A        0      0        2 
  21 chr21_44773343     AOna    C    A        1      2        2 
  21 chr21_44773343     ASom    C    A        0      0        2 
  21 chr21_44773343     HCab    C    A        0      0        2 
  21 chr21_44773343     HPrz    C    A        0      0        2 
  21 chr21_44773343     ZBoe    C    A        0      0        2 
  21 chr21_44773343     ZGre    C    A        0      0        2 
  21 chr21_44773343     ZHar    C    A        0      0        2 
  21 chr21_44773343   Sample    C    A        0      0        2 
  21 chr21_44773638     AAsi    G    T        0      0        2 
  21 chr21_44773638     AKia    G    T        0      0        2 
  21 chr21_44773638     AOna    G    T        1      2        2 
  21 chr21_44773638     ASom    G    T        0      0        2 
  21 chr21_44773638     HCab    G    T        0      0        2 
  21 chr21_44773638     HPrz    G    T        0      0        2 
  21 chr21_44773638     ZBoe    G    T        0      0        2 
  21 chr21_44773638     ZGre    G    T        0      0        2 
  21 chr21_44773638     ZHar    G    T        0      0        2 
  21 chr21_44773638   Sample    G    T        0      0        2 
  21 chr21_44774117     AAsi    C    T        1      2        2 
  21 chr21_44774117     AKia    C    T        0      0        2 
  21 chr21_44774117     AOna    C    T        0      0        2 
  21 chr21_44774117     ASom    C    T        1      2        2 
  21 chr21_44774117     HCab    C    T        0      0        2 
  21 chr21_44774117     HPrz    C    T        0      0        2 
  21 chr21_44774117     ZBoe    C    T        0      0        2 
  21 chr21_44774117     ZGre    C    T        0      0        2 
  21 chr21_44774117     ZHar    C    T        0      0        2 
  21 chr21_44774117   Sample    C    T        1      2        2 
  21 chr21_44780272     AAsi    C    G        0      0        2 
  21 chr21_44780272     AKia    C    G        0      0        2 
  21 chr21_44780272     AOna    C    G        0      0        2 
  21 chr21_44780272     ASom    C    G        0      0        2 
  21 chr21_44780272     HCab    C    G      0.5      1        2 
  21 chr21_44780272     HPrz    C    G        1      2        2 
  21 chr21_44780272     ZBoe    C    G        0      0        2 
  21 chr21_44780272     ZGre    C    G        0      0        2 
  21 chr21_44780272     ZHar    C    G        0      0        2 
  21 chr21_44780272   Sample    C    G        0      0        2 
  21 chr21_44780342     AAsi    T    C        0      0        2 
  21 chr21_44780342     AKia    T    C        0      0        2 
  21 chr21_44780342     AOna    T    C        0      0        2 
  21 chr21_44780342     ASom    T    C        0      0        2 
  21 chr21_44780342     HCab    T    C        0      0        2 
  21 chr21_44780342     HPrz    T    C        0      0        2 
  21 chr21_44780342     ZBoe    T    C        0      0        2 
  21 chr21_44780342     ZGre    T    C        1      2        2 
  21 chr21_44780342     ZHar    T    C        0      0        2 
  21 chr21_44780342   Sample    T    C        0      0        2 
  21 chr21_44787489     AAsi    A    C      0.5      1        2 
  21 chr21_44787489     AKia    A    C        0      0        2 
  21 chr21_44787489     AOna    A    C        0      0        2 
  21 chr21_44787489     ASom    A    C        1      2        2 
  21 chr21_44787489     HCab    A    C        0      0        2 
  21 chr21_44787489     HPrz    A    C        0      0        2 
  21 chr21_44787489     ZBoe    A    C        0      0        2 
  21 chr21_44787489     ZGre    A    C        0      0        2 
  21 chr21_44787489     ZHar    A    C        0      0        2 
  21 chr21_44787489   Sample    A    C        0      0        2 
  21 chr21_44803560     AAsi    G    A        0      0        2 
  21 chr21_44803560     AKia    G    A        0      0        2 
  21 chr21_44803560     AOna    G    A        0      0        2 
  21 chr21_44803560     ASom    G    A        0      0        2 
  21 chr21_44803560     HCab    G    A        0      0        2 
  21 chr21_44803560     HPrz    G    A        0      0        2 
  21 chr21_44803560     ZBoe    G    A        0      0        2 
  21 chr21_44803560     ZGre    G    A        1      2        2 
  21 chr21_44803560     ZHar    G    A        0      0        2 
  21 chr21_44803560   Sample    G    A        0      0        2 
  21 chr21_44807442     AAsi    A    C        0      0        2 
  21 chr21_44807442     AKia    A    C        0      0        2 
  21 chr21_44807442     AOna    A    C        0      0        2 
  21 chr21_44807442     ASom    A    C        0      0        2 
  21 chr21_44807442     HCab    A    C        0      0        2 
  21 chr21_44807442     HPrz    A    C        0      0        2 
  21 chr21_44807442     ZBoe    A    C        0      0        2 
  21 chr21_44807442     ZGre    A    C        1      2        2 
  21 chr21_44807442     ZHar    A    C        0      0        2 
  21 chr21_44807442   Sample    A    C        0      0        2 
  21 chr21_44807834     AAsi    G    A        1      2        2 
  21 chr21_44807834     AKia    G    A        0      0        2 
  21 chr21_44807834     AOna    G    A        0      0        2 
  21 chr21_44807834     ASom    G    A        1      2        2 
  21 chr21_44807834     HCab    G    A        0      0        2 
  21 chr21_44807834     HPrz    G    A        0      0        2 
  21 chr21_44807834     ZBoe    G    A        0      0        2 
  21 chr21_44807834     ZGre    G    A        0      0        2 
  21 chr21_44807834     ZHar    G    A        0      0        2 
  21 chr21_44807834   Sample    G    A        0      0        2 
  21 chr21_44808585     AAsi    A    G        0      0        2 
  21 chr21_44808585     AKia    A    G        0      0        2 
  21 chr21_44808585     AOna    A    G        0      0        2 
  21 chr21_44808585     ASom    A    G        0      0        2 
  21 chr21_44808585     HCab    A    G        1      2        2 
  21 chr21_44808585     HPrz    A    G        1      2        2 
  21 chr21_44808585     ZBoe    A    G        0      0        2 
  21 chr21_44808585     ZGre    A    G        0      0        2 
  21 chr21_44808585     ZHar    A    G        0      0        2 
  21 chr21_44808585   Sample    A    G        0      0        2 
  21 chr21_44812306     AAsi    C    T        0      0        2 
  21 chr21_44812306     AKia    C    T        0      0        2 
  21 chr21_44812306     AOna    C    T        0      0        2 
  21 chr21_44812306     ASom    C    T        0      0        2 
  21 chr21_44812306     HCab    C    T        0      0        2 
  21 chr21_44812306     HPrz    C    T        0      0        2 
  21 chr21_44812306     ZBoe    C    T        0      0        2 
  21 chr21_44812306     ZGre    C    T        1      2        2 
  21 chr21_44812306     ZHar    C    T        0      0        2 
  21 chr21_44812306   Sample    C    T        0      0        2 
  21 chr21_44812461     AAsi    T    C        0      0        2 
  21 chr21_44812461     AKia    T    C        0      0        2 
  21 chr21_44812461     AOna    T    C        0      0        2 
  21 chr21_44812461     ASom    T    C        0      0        2 
  21 chr21_44812461     HCab    T    C        0      0        2 
  21 chr21_44812461     HPrz    T    C        0      0        2 
  21 chr21_44812461     ZBoe    T    C      0.5      1        2 
  21 chr21_44812461     ZGre    T    C        0      0        2 
  21 chr21_44812461     ZHar    T    C        0      0        2 
  21 chr21_44812461   Sample    T    C        0      0        2 
  21 chr21_44819458     AAsi    C    T        0      0        2 
  21 chr21_44819458     AKia    C    T        0      0        2 
  21 chr21_44819458     AOna    C    T        0      0        2 
  21 chr21_44819458     ASom    C    T        0      0        2 
  21 chr21_44819458     HCab    C    T        1      2        2 
  21 chr21_44819458     HPrz    C    T        1      2        2 
  21 chr21_44819458     ZBoe    C    T        0      0        2 
  21 chr21_44819458     ZGre    C    T        0      0        2 
  21 chr21_44819458     ZHar    C    T        0      0        2 
  21 chr21_44819458   Sample    C    T        0      0        2 
  21 chr21_44821264     AAsi    A    G        0      0        2 
  21 chr21_44821264     AKia    A    G        1      2        2 
  21 chr21_44821264     AOna    A    G      0.5      1        2 
  21 chr21_44821264     ASom    A    G        0      0        2 
  21 chr21_44821264     HCab    A    G        0      0        2 
  21 chr21_44821264     HPrz    A    G        0      0        2 
  21 chr21_44821264     ZBoe    A    G        0      0        2 
  21 chr21_44821264     ZGre    A    G        0      0        2 
  21 chr21_44821264     ZHar    A    G        0      0        2 
  21 chr21_44821264   Sample    A    G        0      0        2 
  21 chr21_44829746     AAsi    C    T        0      0        2 
  21 chr21_44829746     AKia    C    T        0      0        2 
  21 chr21_44829746     AOna    C    T        0      0        2 
  21 chr21_44829746     ASom    C    T        0      0        2 
  21 chr21_44829746     HCab    C    T        1      2        2 
  21 chr21_44829746     HPrz    C    T        1      2        2 
  21 chr21_44829746     ZBoe    C    T        0      0        2 
  21 chr21_44829746     ZGre    C    T        1      2        2 
  21 chr21_44829746     ZHar    C    T        0      0        2 
  21 chr21_44829746   Sample    C    T        0      0        2 
  21 chr21_44834669     AAsi    T    C        1      2        2 
  21 chr21_44834669     AKia    T    C        0      0        2 
  21 chr21_44834669     AOna    T    C        0      0        2 
  21 chr21_44834669     ASom    T    C        1      2        2 
  21 chr21_44834669     HCab    T    C        0      0        2 
  21 chr21_44834669     HPrz    T    C        0      0        2 
  21 chr21_44834669     ZBoe    T    C        0      0        2 
  21 chr21_44834669     ZGre    T    C        0      0        2 
  21 chr21_44834669     ZHar    T    C        0      0        2 
  21 chr21_44834669   Sample    T    C        1      2        2 
  21 chr21_44840972     AAsi    A    T        0      0        2 
  21 chr21_44840972     AKia    A    T        0      0        2 
  21 chr21_44840972     AOna    A    T      0.5      1        2 
  21 chr21_44840972     ASom    A    T        0      0        2 
  21 chr21_44840972     HCab    A    T        0      0        2 
  21 chr21_44840972     HPrz    A    T        0      0        2 
  21 chr21_44840972     ZBoe    A    T        0      0        2 
  21 chr21_44840972     ZGre    A    T        0      0        2 
  21 chr21_44840972     ZHar    A    T        0      0        2 
  21 chr21_44840972   Sample    A    T        0      0        2 
  21 chr21_44845918     AAsi    C    T        0      0        2 
  21 chr21_44845918     AKia    C    T        0      0        2 
  21 chr21_44845918     AOna    C    T        0      0        2 
  21 chr21_44845918     ASom    C    T        0      0        2 
  21 chr21_44845918     HCab    C    T        0      0        2 
  21 chr21_44845918     HPrz    C    T        0      0        2 
  21 chr21_44845918     ZBoe    C    T        0      0        2 
  21 chr21_44845918     ZGre    C    T      0.5      1        2 
  21 chr21_44845918     ZHar    C    T        0      0        2 
  21 chr21_44845918   Sample    C    T        0      0        2 
  21 chr21_44846876     AAsi    A    G        0      0        2 
  21 chr21_44846876     AKia    A    G        0      0        2 
  21 chr21_44846876     AOna    A    G        0      0        2 
  21 chr21_44846876     ASom    A    G        0      0        2 
  21 chr21_44846876     HCab    A    G        0      0        2 
  21 chr21_44846876     HPrz    A    G      0.5      1        2 
  21 chr21_44846876     ZBoe    A    G        0      0        2 
  21 chr21_44846876     ZGre    A    G        0      0        2 
  21 chr21_44846876     ZHar    A    G        0      0        2 
  21 chr21_44846876   Sample    A    G        0      0        2 
  21 chr21_44847263     AAsi    G    A        1      2        2 
  21 chr21_44847263     AKia    G    A        0      0        2 
  21 chr21_44847263     AOna    G    A        0      0        2 
  21 chr21_44847263     ASom    G    A        1      2        2 
  21 chr21_44847263     HCab    G    A        0      0        2 
  21 chr21_44847263     HPrz    G    A        0      0        2 
  21 chr21_44847263     ZBoe    G    A        0      0        2 
  21 chr21_44847263     ZGre    G    A        0      0        2 
  21 chr21_44847263     ZHar    G    A        0      0        2 
  21 chr21_44847263   Sample    G    A        1      2        2 
  21 chr21_44858353     AAsi    G    A        0      0        2 
  21 chr21_44858353     AKia    G    A        0      0        2 
  21 chr21_44858353     AOna    G    A        0      0        2 
  21 chr21_44858353     ASom    G    A        0      0        2 
  21 chr21_44858353     HCab    G    A        0      0        2 
  21 chr21_44858353     HPrz    G    A        0      0        2 
  21 chr21_44858353     ZBoe    G    A        1      2        2 
  21 chr21_44858353     ZGre    G    A        1      2        2 
  21 chr21_44858353     ZHar    G    A        1      2        2 
  21 chr21_44858353   Sample    G    A        0      0        2 
  21 chr21_44861824     AAsi    C    T        0      0        2 
  21 chr21_44861824     AKia    C    T        0      0        2 
  21 chr21_44861824     AOna    C    T        0      0        2 
  21 chr21_44861824     ASom    C    T        0      0        2 
  21 chr21_44861824     HCab    C    T        0      0        2 
  21 chr21_44861824     HPrz    C    T      0.5      1        2 
  21 chr21_44861824     ZBoe    C    T        0      0        2 
  21 chr21_44861824     ZGre    C    T        0      0        2 
  21 chr21_44861824     ZHar    C    T        0      0        2 
  21 chr21_44861824   Sample    C    T        0      0        2 
  21 chr21_44864643     AAsi    C    T        0      0        2 
  21 chr21_44864643     AKia    C    T      0.5      1        2 
  21 chr21_44864643     AOna    C    T        0      0        2 
  21 chr21_44864643     ASom    C    T        0      0        2 
  21 chr21_44864643     HCab    C    T        0      0        2 
  21 chr21_44864643     HPrz    C    T        0      0        2 
  21 chr21_44864643     ZBoe    C    T        0      0        2 
  21 chr21_44864643     ZGre    C    T        0      0        2 
  21 chr21_44864643     ZHar    C    T        0      0        2 
  21 chr21_44864643   Sample    C    T        0      0        2 
  21 chr21_44867290     AAsi    A    G        0      0        2 
  21 chr21_44867290     AKia    A    G        0      0        2 
  21 chr21_44867290     AOna    A    G        0      0        2 
  21 chr21_44867290     ASom    A    G        0      0        2 
  21 chr21_44867290     HCab    A    G        0      0        2 
  21 chr21_44867290     HPrz    A    G        0      0        2 
  21 chr21_44867290     ZBoe    A    G        1      2        2 
  21 chr21_44867290     ZGre    A    G        0      0        2 
  21 chr21_44867290     ZHar    A    G        0      0        2 
  21 chr21_44867290   Sample    A    G        0      0        2 
  21 chr21_44869458     AAsi    T    C        0      0        2 
  21 chr21_44869458     AKia    T    C        1      2        2 
  21 chr21_44869458     AOna    T    C      0.5      1        2 
  21 chr21_44869458     ASom    T    C        0      0        2 
  21 chr21_44869458     HCab    T    C        0      0        2 
  21 chr21_44869458     HPrz    T    C        0      0        2 
  21 chr21_44869458     ZBoe    T    C        0      0        2 
  21 chr21_44869458     ZGre    T    C        0      0        2 
  21 chr21_44869458     ZHar    T    C        0      0        2 
  21 chr21_44869458   Sample    T    C        1      2        2 
  21 chr21_44873429     AAsi    G    T        0      0        2 
  21 chr21_44873429     AKia    G    T        0      0        2 
  21 chr21_44873429     AOna    G    T        0      0        2 
  21 chr21_44873429     ASom    G    T        0      0        2 
  21 chr21_44873429     HCab    G    T        1      2        2 
  21 chr21_44873429     HPrz    G    T        1      2        2 
  21 chr21_44873429     ZBoe    G    T        0      0        2 
  21 chr21_44873429     ZGre    G    T        0      0        2 
  21 chr21_44873429     ZHar    G    T        0      0        2 
  21 chr21_44873429   Sample    G    T        0      0        2 
  21 chr21_44883363     AAsi    T    A        0      0        2 
  21 chr21_44883363     AKia    T    A        0      0        2 
  21 chr21_44883363     AOna    T    A        0      0        2 
  21 chr21_44883363     ASom    T    A        0      0        2 
  21 chr21_44883363     HCab    T    A        1      2        2 
  21 chr21_44883363     HPrz    T    A        1      2        2 
  21 chr21_44883363     ZBoe    T    A        0      0        2 
  21 chr21_44883363     ZGre    T    A        0      0        2 
  21 chr21_44883363     ZHar    T    A        0      0        2 
  21 chr21_44883363   Sample    T    A        0      0        2 
  21 chr21_44898097     AAsi    A    G        0      0        2 
  21 chr21_44898097     AKia    A    G        0      0        2 
  21 chr21_44898097     AOna    A    G        0      0        2 
  21 chr21_44898097     ASom    A    G        0      0        2 
  21 chr21_44898097     HCab    A    G      0.5      1        2 
  21 chr21_44898097     HPrz    A    G        0      0        2 
  21 chr21_44898097     ZBoe    A    G        0      0        2 
  21 chr21_44898097     ZGre    A    G        0      0        2 
  21 chr21_44898097     ZHar    A    G        0      0        2 
  21 chr21_44898097   Sample    A    G        0      0        2 
  21 chr21_44900520     AAsi    T    C        0      0        2 
  21 chr21_44900520     AKia    T    C        0      0        2 
  21 chr21_44900520     AOna    T    C        0      0        2 
  21 chr21_44900520     ASom    T    C        0      0        2 
  21 chr21_44900520     HCab    T    C        0      0        2 
  21 chr21_44900520     HPrz    T    C        0      0        2 
  21 chr21_44900520     ZBoe    T    C        0      0        2 
  21 chr21_44900520     ZGre    T    C        1      2        2 
  21 chr21_44900520     ZHar    T    C        0      0        2 
  21 chr21_44900520   Sample    T    C        0      0        2 
  21 chr21_44901959     AAsi    A    G        0      0        2 
  21 chr21_44901959     AKia    A    G        0      0        2 
  21 chr21_44901959     AOna    A    G        0      0        2 
  21 chr21_44901959     ASom    A    G        0      0        2 
  21 chr21_44901959     HCab    A    G        0      0        2 
  21 chr21_44901959     HPrz    A    G        0      0        2 
  21 chr21_44901959     ZBoe    A    G        0      0        2 
  21 chr21_44901959     ZGre    A    G        1      2        2 
  21 chr21_44901959     ZHar    A    G        0      0        2 
  21 chr21_44901959   Sample    A    G        0      0        2 
  21 chr21_44901972     AAsi    A    G        0      0        2 
  21 chr21_44901972     AKia    A    G      0.5      1        2 
  21 chr21_44901972     AOna    A    G      0.5      1        2 
  21 chr21_44901972     ASom    A    G        0      0        2 
  21 chr21_44901972     HCab    A    G        0      0        2 
  21 chr21_44901972     HPrz    A    G        0      0        2 
  21 chr21_44901972     ZBoe    A    G        0      0        2 
  21 chr21_44901972     ZGre    A    G        0      0        2 
  21 chr21_44901972     ZHar    A    G        0      0        2 
  21 chr21_44901972   Sample    A    G        0      0        2 
  21 chr21_44903565     AAsi    T    A      0.5      1        2 
  21 chr21_44903565     AKia    T    A        0      0        2 
  21 chr21_44903565     AOna    T    A        0      0        2 
  21 chr21_44903565     ASom    T    A        0      0        2 
  21 chr21_44903565     HCab    T    A        0      0        2 
  21 chr21_44903565     HPrz    T    A        0      0        2 
  21 chr21_44903565     ZBoe    T    A        0      0        2 
  21 chr21_44903565     ZGre    T    A        0      0        2 
  21 chr21_44903565     ZHar    T    A        0      0        2 
  21 chr21_44903565   Sample    T    A        0      0        2 
  21 chr21_44908052     AAsi    C    G        0      0        2 
  21 chr21_44908052     AKia    C    G        0      0        2 
  21 chr21_44908052     AOna    C    G        0      0        2 
  21 chr21_44908052     ASom    C    G        0      0        2 
  21 chr21_44908052     HCab    C    G        1      2        2 
  21 chr21_44908052     HPrz    C    G        1      2        2 
  21 chr21_44908052     ZBoe    C    G        0      0        2 
  21 chr21_44908052     ZGre    C    G        0      0        2 
  21 chr21_44908052     ZHar    C    G        0      0        2 
  21 chr21_44908052   Sample    C    G        0      0        2 
  21 chr21_44913309     AAsi    G    A        0      0        2 
  21 chr21_44913309     AKia    G    A        0      0        2 
  21 chr21_44913309     AOna    G    A        0      0        2 
  21 chr21_44913309     ASom    G    A        0      0        2 
  21 chr21_44913309     HCab    G    A        0      0        2 
  21 chr21_44913309     HPrz    G    A        0      0        2 
  21 chr21_44913309     ZBoe    G    A      0.5      1        2 
  21 chr21_44913309     ZGre    G    A        0      0        2 
  21 chr21_44913309     ZHar    G    A        0      0        2 
  21 chr21_44913309   Sample    G    A        0      0        2 
  21 chr21_44914104     AAsi    C    A        0      0        2 
  21 chr21_44914104     AKia    C    A        0      0        2 
  21 chr21_44914104     AOna    C    A        0      0        2 
  21 chr21_44914104     ASom    C    A        0      0        2 
  21 chr21_44914104     HCab    C    A        0      0        2 
  21 chr21_44914104     HPrz    C    A        0      0        2 
  21 chr21_44914104     ZBoe    C    A        1      2        2 
  21 chr21_44914104     ZGre    C    A        0      0        2 
  21 chr21_44914104     ZHar    C    A        1      2        2 
  21 chr21_44914104   Sample    C    A        0      0        2 
  21 chr21_44932752     AAsi    A    G        0      0        2 
  21 chr21_44932752     AKia    A    G        0      0        2 
  21 chr21_44932752     AOna    A    G        0      0        2 
  21 chr21_44932752     ASom    A    G        0      0        2 
  21 chr21_44932752     HCab    A    G        1      2        2 
  21 chr21_44932752     HPrz    A    G        1      2        2 
  21 chr21_44932752     ZBoe    A    G        0      0        2 
  21 chr21_44932752     ZGre    A    G        0      0        2 
  21 chr21_44932752     ZHar    A    G        0      0        2 
  21 chr21_44932752   Sample    A    G        0      0        2 
  21 chr21_44934620     AAsi    T    C        0      0        2 
  21 chr21_44934620     AKia    T    C        0      0        2 
  21 chr21_44934620     AOna    T    C        0      0        2 
  21 chr21_44934620     ASom    T    C        0      0        2 
  21 chr21_44934620     HCab    T    C        0      0        2 
  21 chr21_44934620     HPrz    T    C        0      0        2 
  21 chr21_44934620     ZBoe    T    C        0      0        2 
  21 chr21_44934620     ZGre    T    C        0      0        2 
  21 chr21_44934620     ZHar    T    C      0.5      1        2 
  21 chr21_44934620   Sample    T    C        0      0        2 
  21 chr21_44937909     AAsi    A    C        0      0        2 
  21 chr21_44937909     AKia    A    C      0.5      1        2 
  21 chr21_44937909     AOna    A    C        0      0        2 
  21 chr21_44937909     ASom    A    C        0      0        2 
  21 chr21_44937909     HCab    A    C        0      0        2 
  21 chr21_44937909     HPrz    A    C        0      0        2 
  21 chr21_44937909     ZBoe    A    C        0      0        2 
  21 chr21_44937909     ZGre    A    C        0      0        2 
  21 chr21_44937909     ZHar    A    C        0      0        2 
  21 chr21_44937909   Sample    A    C        0      0        2 
  21 chr21_44949429     AAsi    A    G        0      0        2 
  21 chr21_44949429     AKia    A    G      0.5      1        2 
  21 chr21_44949429     AOna    A    G        0      0        2 
  21 chr21_44949429     ASom    A    G        0      0        2 
  21 chr21_44949429     HCab    A    G        0      0        2 
  21 chr21_44949429     HPrz    A    G        0      0        2 
  21 chr21_44949429     ZBoe    A    G        0      0        2 
  21 chr21_44949429     ZGre    A    G        0      0        2 
  21 chr21_44949429     ZHar    A    G        0      0        2 
  21 chr21_44949429   Sample    A    G        0      0        2 
  21 chr21_44954520     AAsi    T    C        0      0        2 
  21 chr21_44954520     AKia    T    C        0      0        2 
  21 chr21_44954520     AOna    T    C        0      0        2 
  21 chr21_44954520     ASom    T    C        0      0        2 
  21 chr21_44954520     HCab    T    C        0      0        2 
  21 chr21_44954520     HPrz    T    C        0      0        2 
  21 chr21_44954520     ZBoe    T    C        0      0        2 
  21 chr21_44954520     ZGre    T    C        1      2        2 
  21 chr21_44954520     ZHar    T    C        0      0        2 
  21 chr21_44954520   Sample    T    C        0      0        2 
  21 chr21_44957419     AAsi    A    G        0      0        2 
  21 chr21_44957419     AKia    A    G        0      0        2 
  21 chr21_44957419     AOna    A    G        0      0        2 
  21 chr21_44957419     ASom    A    G        0      0        2 
  21 chr21_44957419     HCab    A    G        1      2        2 
  21 chr21_44957419     HPrz    A    G        1      2        2 
  21 chr21_44957419     ZBoe    A    G        0      0        2 
  21 chr21_44957419     ZGre    A    G        0      0        2 
  21 chr21_44957419     ZHar    A    G        0      0        2 
  21 chr21_44957419   Sample    A    G        0      0        2 
  21 chr21_44963752     AAsi    T    C        0      0        2 
  21 chr21_44963752     AKia    T    C        0      0        2 
  21 chr21_44963752     AOna    T    C        0      0        2 
  21 chr21_44963752     ASom    T    C        0      0        2 
  21 chr21_44963752     HCab    T    C        0      0        2 
  21 chr21_44963752     HPrz    T    C      0.5      1        2 
  21 chr21_44963752     ZBoe    T    C        0      0        2 
  21 chr21_44963752     ZGre    T    C        0      0        2 
  21 chr21_44963752     ZHar    T    C        0      0        2 
  21 chr21_44963752   Sample    T    C        0      0        2 
  21 chr21_44967817     AAsi    T    C        0      0        2 
  21 chr21_44967817     AKia    T    C        0      0        2 
  21 chr21_44967817     AOna    T    C        0      0        2 
  21 chr21_44967817     ASom    T    C        0      0        2 
  21 chr21_44967817     HCab    T    C        0      0        2 
  21 chr21_44967817     HPrz    T    C        0      0        2 
  21 chr21_44967817     ZBoe    T    C      0.5      1        2 
  21 chr21_44967817     ZGre    T    C        0      0        2 
  21 chr21_44967817     ZHar    T    C        0      0        2 
  21 chr21_44967817   Sample    T    C        0      0        2 
  21 chr21_44978089     AAsi    T    A        0      0        2 
  21 chr21_44978089     AKia    T    A        0      0        2 
  21 chr21_44978089     AOna    T    A        0      0        2 
  21 chr21_44978089     ASom    T    A        0      0        2 
  21 chr21_44978089     HCab    T    A        0      0        2 
  21 chr21_44978089     HPrz    T    A        0      0        2 
  21 chr21_44978089     ZBoe    T    A      0.5      1        2 
  21 chr21_44978089     ZGre    T    A        0      0        2 
  21 chr21_44978089     ZHar    T    A        0      0        2 
  21 chr21_44978089   Sample    T    A        0      0        2 
  21 chr21_44983987     AAsi    A    G        0      0        2 
  21 chr21_44983987     AKia    A    G        0      0        2 
  21 chr21_44983987     AOna    A    G        0      0        2 
  21 chr21_44983987     ASom    A    G        0      0        2 
  21 chr21_44983987     HCab    A    G        0      0        2 
  21 chr21_44983987     HPrz    A    G        0      0        2 
  21 chr21_44983987     ZBoe    A    G      0.5      1        2 
  21 chr21_44983987     ZGre    A    G        1      2        2 
  21 chr21_44983987     ZHar    A    G        0      0        2 
  21 chr21_44983987   Sample    A    G        0      0        2 
  21 chr21_45031736     AAsi    A    G        0      0        2 
  21 chr21_45031736     AKia    A    G        0      0        2 
  21 chr21_45031736     AOna    A    G        0      0        2 
  21 chr21_45031736     ASom    A    G        0      0        2 
  21 chr21_45031736     HCab    A    G        1      2        2 
  21 chr21_45031736     HPrz    A    G        1      2        2 
  21 chr21_45031736     ZBoe    A    G        0      0        2 
  21 chr21_45031736     ZGre    A    G        0      0        2 
  21 chr21_45031736     ZHar    A    G        0      0        2 
  21 chr21_45031736   Sample    A    G        0      0        2 
  21 chr21_45033281     AAsi    C    T        0      0        2 
  21 chr21_45033281     AKia    C    T        0      0        2 
  21 chr21_45033281     AOna    C    T      0.5      1        2 
  21 chr21_45033281     ASom    C    T        0      0        2 
  21 chr21_45033281     HCab    C    T        0      0        2 
  21 chr21_45033281     HPrz    C    T        0      0        2 
  21 chr21_45033281     ZBoe    C    T        0      0        2 
  21 chr21_45033281     ZGre    C    T        0      0        2 
  21 chr21_45033281     ZHar    C    T        0      0        2 
  21 chr21_45033281   Sample    C    T        0      0        2 
  21 chr21_45037660     AAsi    A    G        0      0        2 
  21 chr21_45037660     AKia    A    G        0      0        2 
  21 chr21_45037660     AOna    A    G      0.5      1        2 
  21 chr21_45037660     ASom    A    G        0      0        2 
  21 chr21_45037660     HCab    A    G        0      0        2 
  21 chr21_45037660     HPrz    A    G        0      0        2 
  21 chr21_45037660     ZBoe    A    G        0      0        2 
  21 chr21_45037660     ZGre    A    G        0      0        2 
  21 chr21_45037660     ZHar    A    G        0      0        2 
  21 chr21_45037660   Sample    A    G        0      0        2 
  21 chr21_45042470     AAsi    T    C        0      0        2 
  21 chr21_45042470     AKia    T    C        0      0        2 
  21 chr21_45042470     AOna    T    C        0      0        2 
  21 chr21_45042470     ASom    T    C        0      0        2 
  21 chr21_45042470     HCab    T    C        1      2        2 
  21 chr21_45042470     HPrz    T    C        1      2        2 
  21 chr21_45042470     ZBoe    T    C        0      0        2 
  21 chr21_45042470     ZGre    T    C        0      0        2 
  21 chr21_45042470     ZHar    T    C        0      0        2 
  21 chr21_45042470   Sample    T    C        0      0        2 
  21 chr21_45043321     AAsi    C    T        0      0        2 
  21 chr21_45043321     AKia    C    T        0      0        2 
  21 chr21_45043321     AOna    C    T      0.5      1        2 
  21 chr21_45043321     ASom    C    T        0      0        2 
  21 chr21_45043321     HCab    C    T        0      0        2 
  21 chr21_45043321     HPrz    C    T        0      0        2 
  21 chr21_45043321     ZBoe    C    T        0      0        2 
  21 chr21_45043321     ZGre    C    T        0      0        2 
  21 chr21_45043321     ZHar    C    T        0      0        2 
  21 chr21_45043321   Sample    C    T        0      0        2 
  21 chr21_45051444     AAsi    T    C        0      0        2 
  21 chr21_45051444     AKia    T    C        0      0        2 
  21 chr21_45051444     AOna    T    C        0      0        2 
  21 chr21_45051444     ASom    T    C        0      0        2 
  21 chr21_45051444     HCab    T    C        0      0        2 
  21 chr21_45051444     HPrz    T    C        0      0        2 
  21 chr21_45051444     ZBoe    T    C        0      0        2 
  21 chr21_45051444     ZGre    T    C        0      0        2 
  21 chr21_45051444     ZHar    T    C      0.5      1        2 
  21 chr21_45051444   Sample    T    C        0      0        2 
  21 chr21_45052828     AAsi    A    G        0      0        2 
  21 chr21_45052828     AKia    A    G        0      0        2 
  21 chr21_45052828     AOna    A    G        0      0        2 
  21 chr21_45052828     ASom    A    G        0      0        2 
  21 chr21_45052828     HCab    A    G        0      0        2 
  21 chr21_45052828     HPrz    A    G        0      0        2 
  21 chr21_45052828     ZBoe    A    G        0      0        2 
  21 chr21_45052828     ZGre    A    G        0      0        2 
  21 chr21_45052828     ZHar    A    G      0.5      1        2 
  21 chr21_45052828   Sample    A    G        0      0        2 
  21 chr21_45056420     AAsi    C    T        0      0        2 
  21 chr21_45056420     AKia    C    T        0      0        2 
  21 chr21_45056420     AOna    C    T        0      0        2 
  21 chr21_45056420     ASom    C    T        0      0        2 
  21 chr21_45056420     HCab    C    T      0.5      1        2 
  21 chr21_45056420     HPrz    C    T        0      0        2 
  21 chr21_45056420     ZBoe    C    T        0      0        2 
  21 chr21_45056420     ZGre    C    T        0      0        2 
  21 chr21_45056420     ZHar    C    T        0      0        2 
  21 chr21_45056420   Sample    C    T        0      0        2 
  21 chr21_45067080     AAsi    T    C        0      0        2 
  21 chr21_45067080     AKia    T    C        0      0        2 
  21 chr21_45067080     AOna    T    C        0      0        2 
  21 chr21_45067080     ASom    T    C        0      0        2 
  21 chr21_45067080     HCab    T    C        0      0        2 
  21 chr21_45067080     HPrz    T    C        0      0        2 
  21 chr21_45067080     ZBoe    T    C      0.5      1        2 
  21 chr21_45067080     ZGre    T    C        0      0        2 
  21 chr21_45067080     ZHar    T    C        0      0        2 
  21 chr21_45067080   Sample    T    C        0      0        2 
  21 chr21_45073606     AAsi    G    A        1      2        2 
  21 chr21_45073606     AKia    G    A        0      0        2 
  21 chr21_45073606     AOna    G    A        0      0        2 
  21 chr21_45073606     ASom    G    A        1      2        2 
  21 chr21_45073606     HCab    G    A        0      0        2 
  21 chr21_45073606     HPrz    G    A        0      0        2 
  21 chr21_45073606     ZBoe    G    A        0      0        2 
  21 chr21_45073606     ZGre    G    A        0      0        2 
  21 chr21_45073606     ZHar    G    A        0      0        2 
  21 chr21_45073606   Sample    G    A        1      2        2 
  21 chr21_45074274     AAsi    A    T        0      0        2 
  21 chr21_45074274     AKia    A    T        1      2        2 
  21 chr21_45074274     AOna    A    T        1      2        2 
  21 chr21_45074274     ASom    A    T        0      0        2 
  21 chr21_45074274     HCab    A    T        0      0        2 
  21 chr21_45074274     HPrz    A    T        0      0        2 
  21 chr21_45074274     ZBoe    A    T        0      0        2 
  21 chr21_45074274     ZGre    A    T        0      0        2 
  21 chr21_45074274     ZHar    A    T        0      0        2 
  21 chr21_45074274   Sample    A    T        0      0        2 
  21 chr21_45077218     AAsi    T    C        0      0        2 
  21 chr21_45077218     AKia    T    C        0      0        2 
  21 chr21_45077218     AOna    T    C        0      0        2 
  21 chr21_45077218     ASom    T    C        0      0        2 
  21 chr21_45077218     HCab    T    C        0      0        2 
  21 chr21_45077218     HPrz    T    C        0      0        2 
  21 chr21_45077218     ZBoe    T    C      0.5      1        2 
  21 chr21_45077218     ZGre    T    C        0      0        2 
  21 chr21_45077218     ZHar    T    C        0      0        2 
  21 chr21_45077218   Sample    T    C        0      0        2 
  21 chr21_45085226     AAsi    A    G        0      0        2 
  21 chr21_45085226     AKia    A    G        0      0        2 
  21 chr21_45085226     AOna    A    G        0      0        2 
  21 chr21_45085226     ASom    A    G        0      0        2 
  21 chr21_45085226     HCab    A    G        1      2        2 
  21 chr21_45085226     HPrz    A    G        1      2        2 
  21 chr21_45085226     ZBoe    A    G        0      0        2 
  21 chr21_45085226     ZGre    A    G        0      0        2 
  21 chr21_45085226     ZHar    A    G        0      0        2 
  21 chr21_45085226   Sample    A    G        0      0        2 
  21 chr21_45086489     AAsi    A    G        0      0        2 
  21 chr21_45086489     AKia    A    G        0      0        2 
  21 chr21_45086489     AOna    A    G        0      0        2 
  21 chr21_45086489     ASom    A    G        0      0        2 
  21 chr21_45086489     HCab    A    G        0      0        2 
  21 chr21_45086489     HPrz    A    G        0      0        2 
  21 chr21_45086489     ZBoe    A    G        0      0        2 
  21 chr21_45086489     ZGre    A    G        0      0        2 
  21 chr21_45086489     ZHar    A    G      0.5      1        2 
  21 chr21_45086489   Sample    A    G        0      0        2 
  21 chr21_45088669     AAsi    C    G        0      0        2 
  21 chr21_45088669     AKia    C    G        0      0        2 
  21 chr21_45088669     AOna    C    G        0      0        2 
  21 chr21_45088669     ASom    C    G        0      0        2 
  21 chr21_45088669     HCab    C    G        0      0        2 
  21 chr21_45088669     HPrz    C    G        0      0        2 
  21 chr21_45088669     ZBoe    C    G      0.5      1        2 
  21 chr21_45088669     ZGre    C    G        0      0        2 
  21 chr21_45088669     ZHar    C    G        0      0        2 
  21 chr21_45088669   Sample    C    G        0      0        2 
  21 chr21_45090038     AAsi    C    G        0      0        2 
  21 chr21_45090038     AKia    C    G        0      0        2 
  21 chr21_45090038     AOna    C    G        0      0        2 
  21 chr21_45090038     ASom    C    G        0      0        2 
  21 chr21_45090038     HCab    C    G        1      2        2 
  21 chr21_45090038     HPrz    C    G        1      2        2 
  21 chr21_45090038     ZBoe    C    G        0      0        2 
  21 chr21_45090038     ZGre    C    G        0      0        2 
  21 chr21_45090038     ZHar    C    G        0      0        2 
  21 chr21_45090038   Sample    C    G        0      0        2 
  21 chr21_45091026     AAsi    T    G        0      0        2 
  21 chr21_45091026     AKia    T    G        0      0        2 
  21 chr21_45091026     AOna    T    G        0      0        2 
  21 chr21_45091026     ASom    T    G        0      0        2 
  21 chr21_45091026     HCab    T    G        0      0        2 
  21 chr21_45091026     HPrz    T    G      0.5      1        2 
  21 chr21_45091026     ZBoe    T    G        0      0        2 
  21 chr21_45091026     ZGre    T    G        0      0        2 
  21 chr21_45091026     ZHar    T    G        0      0        2 
  21 chr21_45091026   Sample    T    G        0      0        2 
  21 chr21_45091338     AAsi    T    G        0      0        2 
  21 chr21_45091338     AKia    T    G        0      0        2 
  21 chr21_45091338     AOna    T    G        0      0        2 
  21 chr21_45091338     ASom    T    G        1      2        2 
  21 chr21_45091338     HCab    T    G        0      0        2 
  21 chr21_45091338     HPrz    T    G        0      0        2 
  21 chr21_45091338     ZBoe    T    G        0      0        2 
  21 chr21_45091338     ZGre    T    G        0      0        2 
  21 chr21_45091338     ZHar    T    G        0      0        2 
  21 chr21_45091338   Sample    T    G        0      0        2 
  21 chr21_45105978     AAsi    G    A        0      0        2 
  21 chr21_45105978     AKia    G    A        0      0        2 
  21 chr21_45105978     AOna    G    A        0      0        2 
  21 chr21_45105978     ASom    G    A        0      0        2 
  21 chr21_45105978     HCab    G    A        1      2        2 
  21 chr21_45105978     HPrz    G    A        1      2        2 
  21 chr21_45105978     ZBoe    G    A        0      0        2 
  21 chr21_45105978     ZGre    G    A        0      0        2 
  21 chr21_45105978     ZHar    G    A        0      0        2 
  21 chr21_45105978   Sample    G    A        0      0        2 
  21 chr21_45107069     AAsi    A    C      0.5      1        2 
  21 chr21_45107069     AKia    A    C        0      0        2 
  21 chr21_45107069     AOna    A    C        0      0        2 
  21 chr21_45107069     ASom    A    C        0      0        2 
  21 chr21_45107069     HCab    A    C        0      0        2 
  21 chr21_45107069     HPrz    A    C        0      0        2 
  21 chr21_45107069     ZBoe    A    C        0      0        2 
  21 chr21_45107069     ZGre    A    C        0      0        2 
  21 chr21_45107069     ZHar    A    C        0      0        2 
  21 chr21_45107069   Sample    A    C        0      0        2 
  21 chr21_45114295     AAsi    C    A        0      0        2 
  21 chr21_45114295     AKia    C    A        0      0        2 
  21 chr21_45114295     AOna    C    A        0      0        2 
  21 chr21_45114295     ASom    C    A        0      0        2 
  21 chr21_45114295     HCab    C    A        0      0        2 
  21 chr21_45114295     HPrz    C    A        0      0        2 
  21 chr21_45114295     ZBoe    C    A        1      2        2 
  21 chr21_45114295     ZGre    C    A        0      0        2 
  21 chr21_45114295     ZHar    C    A        0      0        2 
  21 chr21_45114295   Sample    C    A        0      0        2 
  21 chr21_45114420     AAsi    T    C        0      0        2 
  21 chr21_45114420     AKia    T    C        0      0        2 
  21 chr21_45114420     AOna    T    C        0      0        2 
  21 chr21_45114420     ASom    T    C        0      0        2 
  21 chr21_45114420     HCab    T    C        1      2        2 
  21 chr21_45114420     HPrz    T    C        1      2        2 
  21 chr21_45114420     ZBoe    T    C        0      0        2 
  21 chr21_45114420     ZGre    T    C        0      0        2 
  21 chr21_45114420     ZHar    T    C        0      0        2 
  21 chr21_45114420   Sample    T    C        0      0        2 
  21 chr21_45118403     AAsi    A    G        0      0        2 
  21 chr21_45118403     AKia    A    G        0      0        2 
  21 chr21_45118403     AOna    A    G        0      0        2 
  21 chr21_45118403     ASom    A    G        0      0        2 
  21 chr21_45118403     HCab    A    G        0      0        2 
  21 chr21_45118403     HPrz    A    G        0      0        2 
  21 chr21_45118403     ZBoe    A    G        0      0        2 
  21 chr21_45118403     ZGre    A    G        0      0        2 
  21 chr21_45118403     ZHar    A    G      0.5      1        2 
  21 chr21_45118403   Sample    A    G        0      0        2 
  21 chr21_45121010     AAsi    T    C        0      0        2 
  21 chr21_45121010     AKia    T    C        0      0        2 
  21 chr21_45121010     AOna    T    C        0      0        2 
  21 chr21_45121010     ASom    T    C        0      0        2 
  21 chr21_45121010     HCab    T    C        0      0        2 
  21 chr21_45121010     HPrz    T    C      0.5      1        2 
  21 chr21_45121010     ZBoe    T    C        0      0        2 
  21 chr21_45121010     ZGre    T    C        0      0        2 
  21 chr21_45121010     ZHar    T    C        0      0        2 
  21 chr21_45121010   Sample    T    C        0      0        2 
  21 chr21_45121784     AAsi    G    A        0      0        2 
  21 chr21_45121784     AKia    G    A      0.5      1        2 
  21 chr21_45121784     AOna    G    A        1      2        2 
  21 chr21_45121784     ASom    G    A        0      0        2 
  21 chr21_45121784     HCab    G    A        0      0        2 
  21 chr21_45121784     HPrz    G    A        0      0        2 
  21 chr21_45121784     ZBoe    G    A        0      0        2 
  21 chr21_45121784     ZGre    G    A        0      0        2 
  21 chr21_45121784     ZHar    G    A        0      0        2 
  21 chr21_45121784   Sample    G    A        0      0        2 
  21 chr21_45132201     AAsi    T    C        1      2        2 
  21 chr21_45132201     AKia    T    C        1      2        2 
  21 chr21_45132201     AOna    T    C        1      2        2 
  21 chr21_45132201     ASom    T    C        1      2        2 
  21 chr21_45132201     HCab    T    C        0      0        2 
  21 chr21_45132201     HPrz    T    C        0      0        2 
  21 chr21_45132201     ZBoe    T    C        0      0        2 
  21 chr21_45132201     ZGre    T    C        0      0        2 
  21 chr21_45132201     ZHar    T    C        0      0        2 
  21 chr21_45132201   Sample    T    C        1      2        2 
  21 chr21_45132801     AAsi    T    C        0      0        2 
  21 chr21_45132801     AKia    T    C      0.5      1        2 
  21 chr21_45132801     AOna    T    C        1      2        2 
  21 chr21_45132801     ASom    T    C        0      0        2 
  21 chr21_45132801     HCab    T    C        1      2        2 
  21 chr21_45132801     HPrz    T    C        1      2        2 
  21 chr21_45132801     ZBoe    T    C        0      0        2 
  21 chr21_45132801     ZGre    T    C        0      0        2 
  21 chr21_45132801     ZHar    T    C        0      0        2 
  21 chr21_45132801   Sample    T    C        0      0        2 
  21 chr21_45145154     AAsi    C    T        0      0        2 
  21 chr21_45145154     AKia    C    T        0      0        2 
  21 chr21_45145154     AOna    C    T        0      0        2 
  21 chr21_45145154     ASom    C    T        0      0        2 
  21 chr21_45145154     HCab    C    T        0      0        2 
  21 chr21_45145154     HPrz    C    T        0      0        2 
  21 chr21_45145154     ZBoe    C    T      0.5      1        2 
  21 chr21_45145154     ZGre    C    T        0      0        2 
  21 chr21_45145154     ZHar    C    T        0      0        2 
  21 chr21_45145154   Sample    C    T        0      0        2 
  21 chr21_45147268     AAsi    C    A        0      0        2 
  21 chr21_45147268     AKia    C    A        0      0        2 
  21 chr21_45147268     AOna    C    A        0      0        2 
  21 chr21_45147268     ASom    C    A        0      0        2 
  21 chr21_45147268     HCab    C    A        1      2        2 
  21 chr21_45147268     HPrz    C    A        1      2        2 
  21 chr21_45147268     ZBoe    C    A        0      0        2 
  21 chr21_45147268     ZGre    C    A        0      0        2 
  21 chr21_45147268     ZHar    C    A        0      0        2 
  21 chr21_45147268   Sample    C    A        0      0        2 
  21 chr21_45149864     AAsi    G    A        0      0        2 
  21 chr21_45149864     AKia    G    A        0      0        2 
  21 chr21_45149864     AOna    G    A        0      0        2 
  21 chr21_45149864     ASom    G    A        0      0        2 
  21 chr21_45149864     HCab    G    A        1      2        2 
  21 chr21_45149864     HPrz    G    A        1      2        2 
  21 chr21_45149864     ZBoe    G    A        0      0        2 
  21 chr21_45149864     ZGre    G    A        0      0        2 
  21 chr21_45149864     ZHar    G    A        0      0        2 
  21 chr21_45149864   Sample    G    A        0      0        2 
  21 chr21_45157232     AAsi    A    G        0      0        2 
  21 chr21_45157232     AKia    A    G        0      0        2 
  21 chr21_45157232     AOna    A    G        0      0        2 
  21 chr21_45157232     ASom    A    G        0      0        2 
  21 chr21_45157232     HCab    A    G        0      0        2 
  21 chr21_45157232     HPrz    A    G        0      0        2 
  21 chr21_45157232     ZBoe    A    G        0      0        2 
  21 chr21_45157232     ZGre    A    G        1      2        2 
  21 chr21_45157232     ZHar    A    G        0      0        2 
  21 chr21_45157232   Sample    A    G        0      0        2 
  21 chr21_45161632     AAsi    T    C        0      0        2 
  21 chr21_45161632     AKia    T    C        0      0        2 
  21 chr21_45161632     AOna    T    C        0      0        2 
  21 chr21_45161632     ASom    T    C        0      0        2 
  21 chr21_45161632     HCab    T    C        1      2        2 
  21 chr21_45161632     HPrz    T    C        1      2        2 
  21 chr21_45161632     ZBoe    T    C        0      0        2 
  21 chr21_45161632     ZGre    T    C        0      0        2 
  21 chr21_45161632     ZHar    T    C        0      0        2 
  21 chr21_45161632   Sample    T    C        0      0        2 
  21 chr21_45165835     AAsi    G    T        0      0        2 
  21 chr21_45165835     AKia    G    T        0      0        2 
  21 chr21_45165835     AOna    G    T        0      0        2 
  21 chr21_45165835     ASom    G    T        0      0        2 
  21 chr21_45165835     HCab    G    T        0      0        2 
  21 chr21_45165835     HPrz    G    T      0.5      1        2 
  21 chr21_45165835     ZBoe    G    T        0      0        2 
  21 chr21_45165835     ZGre    G    T        0      0        2 
  21 chr21_45165835     ZHar    G    T        0      0        2 
  21 chr21_45165835   Sample    G    T        0      0        2 
  21 chr21_45167072     AAsi    T    C      0.5      1        2 
  21 chr21_45167072     AKia    T    C        0      0        2 
  21 chr21_45167072     AOna    T    C        0      0        2 
  21 chr21_45167072     ASom    T    C        0      0        2 
  21 chr21_45167072     HCab    T    C        0      0        2 
  21 chr21_45167072     HPrz    T    C        0      0        2 
  21 chr21_45167072     ZBoe    T    C        0      0        2 
  21 chr21_45167072     ZGre    T    C        0      0        2 
  21 chr21_45167072     ZHar    T    C        0      0        2 
  21 chr21_45167072   Sample    T    C        0      0        2 
  21 chr21_45167099     AAsi    C    A        0      0        2 
  21 chr21_45167099     AKia    C    A      0.5      1        2 
  21 chr21_45167099     AOna    C    A        1      2        2 
  21 chr21_45167099     ASom    C    A        0      0        2 
  21 chr21_45167099     HCab    C    A        0      0        2 
  21 chr21_45167099     HPrz    C    A        0      0        2 
  21 chr21_45167099     ZBoe    C    A        0      0        2 
  21 chr21_45167099     ZGre    C    A        0      0        2 
  21 chr21_45167099     ZHar    C    A        0      0        2 
  21 chr21_45167099   Sample    C    A        0      0        2 
  21 chr21_45167885     AAsi    A    G        0      0        2 
  21 chr21_45167885     AKia    A    G        0      0        2 
  21 chr21_45167885     AOna    A    G        0      0        2 
  21 chr21_45167885     ASom    A    G        0      0        2 
  21 chr21_45167885     HCab    A    G        1      2        2 
  21 chr21_45167885     HPrz    A    G        1      2        2 
  21 chr21_45167885     ZBoe    A    G        0      0        2 
  21 chr21_45167885     ZGre    A    G        0      0        2 
  21 chr21_45167885     ZHar    A    G        0      0        2 
  21 chr21_45167885   Sample    A    G        0      0        2 
  21 chr21_45173341     AAsi    T    C        0      0        2 
  21 chr21_45173341     AKia    T    C        0      0        2 
  21 chr21_45173341     AOna    T    C        0      0        2 
  21 chr21_45173341     ASom    T    C        0      0        2 
  21 chr21_45173341     HCab    T    C        0      0        2 
  21 chr21_45173341     HPrz    T    C        0      0        2 
  21 chr21_45173341     ZBoe    T    C        0      0        2 
  21 chr21_45173341     ZGre    T    C        0      0        2 
  21 chr21_45173341     ZHar    T    C        1      2        2 
  21 chr21_45173341   Sample    T    C        0      0        2 
  21 chr21_45177556     AAsi    T    C      0.5      1        2 
  21 chr21_45177556     AKia    T    C        0      0        2 
  21 chr21_45177556     AOna    T    C        0      0        2 
  21 chr21_45177556     ASom    T    C        1      2        2 
  21 chr21_45177556     HCab    T    C        0      0        2 
  21 chr21_45177556     HPrz    T    C        0      0        2 
  21 chr21_45177556     ZBoe    T    C        0      0        2 
  21 chr21_45177556     ZGre    T    C        0      0        2 
  21 chr21_45177556     ZHar    T    C        0      0        2 
  21 chr21_45177556   Sample    T    C        0      0        2 
  21 chr21_45189026     AAsi    C    T        0      0        2 
  21 chr21_45189026     AKia    C    T        0      0        2 
  21 chr21_45189026     AOna    C    T        0      0        2 
  21 chr21_45189026     ASom    C    T        0      0        2 
  21 chr21_45189026     HCab    C    T        0      0        2 
  21 chr21_45189026     HPrz    C    T        0      0        2 
  21 chr21_45189026     ZBoe    C    T        0      0        2 
  21 chr21_45189026     ZGre    C    T        1      2        2 
  21 chr21_45189026     ZHar    C    T        0      0        2 
  21 chr21_45189026   Sample    C    T        0      0        2 
  21 chr21_45192178     AAsi    G    T        0      0        2 
  21 chr21_45192178     AKia    G    T        0      0        2 
  21 chr21_45192178     AOna    G    T        0      0        2 
  21 chr21_45192178     ASom    G    T        0      0        2 
  21 chr21_45192178     HCab    G    T        0      0        2 
  21 chr21_45192178     HPrz    G    T        0      0        2 
  21 chr21_45192178     ZBoe    G    T        0      0        2 
  21 chr21_45192178     ZGre    G    T        0      0        2 
  21 chr21_45192178     ZHar    G    T        1      2        2 
  21 chr21_45192178   Sample    G    T        0      0        2 
  21 chr21_45192791     AAsi    C    T        0      0        2 
  21 chr21_45192791     AKia    C    T      0.5      1        2 
  21 chr21_45192791     AOna    C    T        1      2        2 
  21 chr21_45192791     ASom    C    T        0      0        2 
  21 chr21_45192791     HCab    C    T        1      2        2 
  21 chr21_45192791     HPrz    C    T        1      2        2 
  21 chr21_45192791     ZBoe    C    T        0      0        2 
  21 chr21_45192791     ZGre    C    T        0      0        2 
  21 chr21_45192791     ZHar    C    T        0      0        2 
  21 chr21_45192791   Sample    C    T        0      0        2 
  21 chr21_45198005     AAsi    C    T        0      0        2 
  21 chr21_45198005     AKia    C    T        0      0        2 
  21 chr21_45198005     AOna    C    T        0      0        2 
  21 chr21_45198005     ASom    C    T        0      0        2 
  21 chr21_45198005     HCab    C    T        1      2        2 
  21 chr21_45198005     HPrz    C    T        1      2        2 
  21 chr21_45198005     ZBoe    C    T        0      0        2 
  21 chr21_45198005     ZGre    C    T        0      0        2 
  21 chr21_45198005     ZHar    C    T        0      0        2 
  21 chr21_45198005   Sample    C    T        0      0        2 
  21 chr21_45204809     AAsi    C    A        0      0        2 
  21 chr21_45204809     AKia    C    A        0      0        2 
  21 chr21_45204809     AOna    C    A        0      0        2 
  21 chr21_45204809     ASom    C    A        0      0        2 
  21 chr21_45204809     HCab    C    A        0      0        2 
  21 chr21_45204809     HPrz    C    A        0      0        2 
  21 chr21_45204809     ZBoe    C    A        1      2        2 
  21 chr21_45204809     ZGre    C    A        1      2        2 
  21 chr21_45204809     ZHar    C    A        0      0        2 
  21 chr21_45204809   Sample    C    A        0      0        2 
  21 chr21_45205180     AAsi    C    T        0      0        2 
  21 chr21_45205180     AKia    C    T        1      2        2 
  21 chr21_45205180     AOna    C    T        0      0        2 
  21 chr21_45205180     ASom    C    T        0      0        2 
  21 chr21_45205180     HCab    C    T        1      2        2 
  21 chr21_45205180     HPrz    C    T        1      2        2 
  21 chr21_45205180     ZBoe    C    T        0      0        2 
  21 chr21_45205180     ZGre    C    T        0      0        2 
  21 chr21_45205180     ZHar    C    T        0      0        2 
  21 chr21_45205180   Sample    C    T        0      0        2 
  21 chr21_45207857     AAsi    G    T        0      0        2 
  21 chr21_45207857     AKia    G    T        0      0        2 
  21 chr21_45207857     AOna    G    T        0      0        2 
  21 chr21_45207857     ASom    G    T        0      0        2 
  21 chr21_45207857     HCab    G    T        1      2        2 
  21 chr21_45207857     HPrz    G    T        1      2        2 
  21 chr21_45207857     ZBoe    G    T        0      0        2 
  21 chr21_45207857     ZGre    G    T        0      0        2 
  21 chr21_45207857     ZHar    G    T        0      0        2 
  21 chr21_45207857   Sample    G    T        0      0        2 
  21 chr21_45215423     AAsi    C    A        0      0        2 
  21 chr21_45215423     AKia    C    A        0      0        2 
  21 chr21_45215423     AOna    C    A        0      0        2 
  21 chr21_45215423     ASom    C    A        0      0        2 
  21 chr21_45215423     HCab    C    A        0      0        2 
  21 chr21_45215423     HPrz    C    A        0      0        2 
  21 chr21_45215423     ZBoe    C    A      0.5      1        2 
  21 chr21_45215423     ZGre    C    A        0      0        2 
  21 chr21_45215423     ZHar    C    A        0      0        2 
  21 chr21_45215423   Sample    C    A        0      0        2 
  21 chr21_45219528     AAsi    A    G        0      0        2 
  21 chr21_45219528     AKia    A    G        0      0        2 
  21 chr21_45219528     AOna    A    G        0      0        2 
  21 chr21_45219528     ASom    A    G        0      0        2 
  21 chr21_45219528     HCab    A    G        0      0        2 
  21 chr21_45219528     HPrz    A    G        0      0        2 
  21 chr21_45219528     ZBoe    A    G        0      0        2 
  21 chr21_45219528     ZGre    A    G      0.5      1        2 
  21 chr21_45219528     ZHar    A    G        0      0        2 
  21 chr21_45219528   Sample    A    G        0      0        2 
  21 chr21_45227267     AAsi    C    A        0      0        2 
  21 chr21_45227267     AKia    C    A        0      0        2 
  21 chr21_45227267     AOna    C    A        1      2        2 
  21 chr21_45227267     ASom    C    A        0      0        2 
  21 chr21_45227267     HCab    C    A        0      0        2 
  21 chr21_45227267     HPrz    C    A        0      0        2 
  21 chr21_45227267     ZBoe    C    A        0      0        2 
  21 chr21_45227267     ZGre    C    A        0      0        2 
  21 chr21_45227267     ZHar    C    A        0      0        2 
  21 chr21_45227267   Sample    C    A        0      0        2 
  21 chr21_45237154     AAsi    C    A        0      0        2 
  21 chr21_45237154     AKia    C    A        1      2        2 
  21 chr21_45237154     AOna    C    A        1      2        2 
  21 chr21_45237154     ASom    C    A        0      0        2 
  21 chr21_45237154     HCab    C    A        0      0        2 
  21 chr21_45237154     HPrz    C    A        0      0        2 
  21 chr21_45237154     ZBoe    C    A        0      0        2 
  21 chr21_45237154     ZGre    C    A        0      0        2 
  21 chr21_45237154     ZHar    C    A        0      0        2 
  21 chr21_45237154   Sample    C    A        0      0        2 
  21 chr21_45240103     AAsi    A    G        0      0        2 
  21 chr21_45240103     AKia    A    G        0      0        2 
  21 chr21_45240103     AOna    A    G        0      0        2 
  21 chr21_45240103     ASom    A    G        0      0        2 
  21 chr21_45240103     HCab    A    G        1      2        2 
  21 chr21_45240103     HPrz    A    G        1      2        2 
  21 chr21_45240103     ZBoe    A    G        0      0        2 
  21 chr21_45240103     ZGre    A    G        0      0        2 
  21 chr21_45240103     ZHar    A    G        0      0        2 
  21 chr21_45240103   Sample    A    G        0      0        2 
  21 chr21_45243614     AAsi    A    G        0      0        2 
  21 chr21_45243614     AKia    A    G        0      0        2 
  21 chr21_45243614     AOna    A    G        1      2        2 
  21 chr21_45243614     ASom    A    G        0      0        2 
  21 chr21_45243614     HCab    A    G        0      0        2 
  21 chr21_45243614     HPrz    A    G        0      0        2 
  21 chr21_45243614     ZBoe    A    G        0      0        2 
  21 chr21_45243614     ZGre    A    G        0      0        2 
  21 chr21_45243614     ZHar    A    G        0      0        2 
  21 chr21_45243614   Sample    A    G        0      0        2 
  21 chr21_45247162     AAsi    T    C        0      0        2 
  21 chr21_45247162     AKia    T    C        0      0        2 
  21 chr21_45247162     AOna    T    C        0      0        2 
  21 chr21_45247162     ASom    T    C        0      0        2 
  21 chr21_45247162     HCab    T    C        0      0        2 
  21 chr21_45247162     HPrz    T    C        0      0        2 
  21 chr21_45247162     ZBoe    T    C        0      0        2 
  21 chr21_45247162     ZGre    T    C        1      2        2 
  21 chr21_45247162     ZHar    T    C        0      0        2 
  21 chr21_45247162   Sample    T    C        0      0        2 
  21 chr21_45250501     AAsi    C    G        0      0        2 
  21 chr21_45250501     AKia    C    G        0      0        2 
  21 chr21_45250501     AOna    C    G        0      0        2 
  21 chr21_45250501     ASom    C    G        1      2        2 
  21 chr21_45250501     HCab    C    G        0      0        2 
  21 chr21_45250501     HPrz    C    G        0      0        2 
  21 chr21_45250501     ZBoe    C    G        0      0        2 
  21 chr21_45250501     ZGre    C    G        0      0        2 
  21 chr21_45250501     ZHar    C    G        0      0        2 
  21 chr21_45250501   Sample    C    G        0      0        2 
  21 chr21_45256332     AAsi    A    G        0      0        2 
  21 chr21_45256332     AKia    A    G        0      0        2 
  21 chr21_45256332     AOna    A    G        0      0        2 
  21 chr21_45256332     ASom    A    G        0      0        2 
  21 chr21_45256332     HCab    A    G        1      2        2 
  21 chr21_45256332     HPrz    A    G        1      2        2 
  21 chr21_45256332     ZBoe    A    G        0      0        2 
  21 chr21_45256332     ZGre    A    G        0      0        2 
  21 chr21_45256332     ZHar    A    G        0      0        2 
  21 chr21_45256332   Sample    A    G        0      0        2 
  21 chr21_45266694     AAsi    T    C        0      0        2 
  21 chr21_45266694     AKia    T    C        0      0        2 
  21 chr21_45266694     AOna    T    C        0      0        2 
  21 chr21_45266694     ASom    T    C        0      0        2 
  21 chr21_45266694     HCab    T    C      0.5      1        2 
  21 chr21_45266694     HPrz    T    C        0      0        2 
  21 chr21_45266694     ZBoe    T    C        0      0        2 
  21 chr21_45266694     ZGre    T    C        0      0        2 
  21 chr21_45266694     ZHar    T    C        0      0        2 
  21 chr21_45266694   Sample    T    C        0      0        2 
  21 chr21_45277603     AAsi    C    G        0      0        2 
  21 chr21_45277603     AKia    C    G        0      0        2 
  21 chr21_45277603     AOna    C    G        0      0        2 
  21 chr21_45277603     ASom    C    G        0      0        2 
  21 chr21_45277603     HCab    C    G        1      2        2 
  21 chr21_45277603     HPrz    C    G        0      0        2 
  21 chr21_45277603     ZBoe    C    G        0      0        2 
  21 chr21_45277603     ZGre    C    G        0      0        2 
  21 chr21_45277603     ZHar    C    G        0      0        2 
  21 chr21_45277603   Sample    C    G        0      0        2 
  21 chr21_45278562     AAsi    T    C        0      0        2 
  21 chr21_45278562     AKia    T    C        0      0        2 
  21 chr21_45278562     AOna    T    C        1      2        2 
  21 chr21_45278562     ASom    T    C        0      0        2 
  21 chr21_45278562     HCab    T    C        0      0        2 
  21 chr21_45278562     HPrz    T    C        0      0        2 
  21 chr21_45278562     ZBoe    T    C        0      0        2 
  21 chr21_45278562     ZGre    T    C        0      0        2 
  21 chr21_45278562     ZHar    T    C        0      0        2 
  21 chr21_45278562   Sample    T    C        0      0        2 
  21 chr21_45284018     AAsi    A    C        0      0        2 
  21 chr21_45284018     AKia    A    C        0      0        2 
  21 chr21_45284018     AOna    A    C        0      0        2 
  21 chr21_45284018     ASom    A    C        0      0        2 
  21 chr21_45284018     HCab    A    C        0      0        2 
  21 chr21_45284018     HPrz    A    C        0      0        2 
  21 chr21_45284018     ZBoe    A    C      0.5      1        2 
  21 chr21_45284018     ZGre    A    C        0      0        2 
  21 chr21_45284018     ZHar    A    C        0      0        2 
  21 chr21_45284018   Sample    A    C        0      0        2 
  21 chr21_45296505     AAsi    T    C        1      2        2 
  21 chr21_45296505     AKia    T    C        0      0        2 
  21 chr21_45296505     AOna    T    C        0      0        2 
  21 chr21_45296505     ASom    T    C        0      0        2 
  21 chr21_45296505     HCab    T    C        0      0        2 
  21 chr21_45296505     HPrz    T    C        0      0        2 
  21 chr21_45296505     ZBoe    T    C        0      0        2 
  21 chr21_45296505     ZGre    T    C        0      0        2 
  21 chr21_45296505     ZHar    T    C        0      0        2 
  21 chr21_45296505   Sample    T    C        0      0        2 
  21 chr21_45300939     AAsi    T    C        0      0        2 
  21 chr21_45300939     AKia    T    C        0      0        2 
  21 chr21_45300939     AOna    T    C        0      0        2 
  21 chr21_45300939     ASom    T    C        0      0        2 
  21 chr21_45300939     HCab    T    C        1      2        2 
  21 chr21_45300939     HPrz    T    C        1      2        2 
  21 chr21_45300939     ZBoe    T    C        0      0        2 
  21 chr21_45300939     ZGre    T    C        0      0        2 
  21 chr21_45300939     ZHar    T    C        0      0        2 
  21 chr21_45300939   Sample    T    C        0      0        2 
  21 chr21_45305270     AAsi    G    A        0      0        2 
  21 chr21_45305270     AKia    G    A        0      0        2 
  21 chr21_45305270     AOna    G    A        0      0        2 
  21 chr21_45305270     ASom    G    A        0      0        2 
  21 chr21_45305270     HCab    G    A        1      2        2 
  21 chr21_45305270     HPrz    G    A        1      2        2 
  21 chr21_45305270     ZBoe    G    A        0      0        2 
  21 chr21_45305270     ZGre    G    A        0      0        2 
  21 chr21_45305270     ZHar    G    A        0      0        2 
  21 chr21_45305270   Sample    G    A        0      0        2 
  21 chr21_45311596     AAsi    C    A        0      0        2 
  21 chr21_45311596     AKia    C    A        0      0        2 
  21 chr21_45311596     AOna    C    A        0      0        2 
  21 chr21_45311596     ASom    C    A        0      0        2 
  21 chr21_45311596     HCab    C    A        0      0        2 
  21 chr21_45311596     HPrz    C    A        0      0        2 
  21 chr21_45311596     ZBoe    C    A        0      0        2 
  21 chr21_45311596     ZGre    C    A        0      0        2 
  21 chr21_45311596     ZHar    C    A      0.5      1        2 
  21 chr21_45311596   Sample    C    A        0      0        2 
  21 chr21_45315614     AAsi    A    G        0      0        2 
  21 chr21_45315614     AKia    A    G        0      0        2 
  21 chr21_45315614     AOna    A    G        0      0        2 
  21 chr21_45315614     ASom    A    G        0      0        2 
  21 chr21_45315614     HCab    A    G        0      0        2 
  21 chr21_45315614     HPrz    A    G        0      0        2 
  21 chr21_45315614     ZBoe    A    G      0.5      1        2 
  21 chr21_45315614     ZGre    A    G        0      0        2 
  21 chr21_45315614     ZHar    A    G        0      0        2 
  21 chr21_45315614   Sample    A    G        0      0        2 
  21 chr21_45316248     AAsi    G    A        0      0        2 
  21 chr21_45316248     AKia    G    A        0      0        2 
  21 chr21_45316248     AOna    G    A        0      0        2 
  21 chr21_45316248     ASom    G    A        0      0        2 
  21 chr21_45316248     HCab    G    A        0      0        2 
  21 chr21_45316248     HPrz    G    A      0.5      1        2 
  21 chr21_45316248     ZBoe    G    A        0      0        2 
  21 chr21_45316248     ZGre    G    A        0      0        2 
  21 chr21_45316248     ZHar    G    A        0      0        2 
  21 chr21_45316248   Sample    G    A        0      0        2 
  21 chr21_45317451     AAsi    T    C        0      0        2 
  21 chr21_45317451     AKia    T    C        0      0        2 
  21 chr21_45317451     AOna    T    C        0      0        2 
  21 chr21_45317451     ASom    T    C        0      0        2 
  21 chr21_45317451     HCab    T    C      0.5      1        2 
  21 chr21_45317451     HPrz    T    C        1      2        2 
  21 chr21_45317451     ZBoe    T    C        0      0        2 
  21 chr21_45317451     ZGre    T    C        0      0        2 
  21 chr21_45317451     ZHar    T    C        0      0        2 
  21 chr21_45317451   Sample    T    C        0      0        2 
  21 chr21_45324377     AAsi    G    T        0      0        2 
  21 chr21_45324377     AKia    G    T        1      2        2 
  21 chr21_45324377     AOna    G    T        0      0        2 
  21 chr21_45324377     ASom    G    T        0      0        2 
  21 chr21_45324377     HCab    G    T        0      0        2 
  21 chr21_45324377     HPrz    G    T        0      0        2 
  21 chr21_45324377     ZBoe    G    T        0      0        2 
  21 chr21_45324377     ZGre    G    T        0      0        2 
  21 chr21_45324377     ZHar    G    T        0      0        2 
  21 chr21_45324377   Sample    G    T        0      0        2 
  21 chr21_45331244     AAsi    C    G        0      0        2 
  21 chr21_45331244     AKia    C    G        0      0        2 
  21 chr21_45331244     AOna    C    G        0      0        2 
  21 chr21_45331244     ASom    C    G        0      0        2 
  21 chr21_45331244     HCab    C    G        0      0        2 
  21 chr21_45331244     HPrz    C    G        0      0        2 
  21 chr21_45331244     ZBoe    C    G        0      0        2 
  21 chr21_45331244     ZGre    C    G      0.5      1        2 
  21 chr21_45331244     ZHar    C    G        0      0        2 
  21 chr21_45331244   Sample    C    G        0      0        2 
  21 chr21_45332573     AAsi    A    G        0      0        2 
  21 chr21_45332573     AKia    A    G        0      0        2 
  21 chr21_45332573     AOna    A    G        0      0        2 
  21 chr21_45332573     ASom    A    G        0      0        2 
  21 chr21_45332573     HCab    A    G        0      0        2 
  21 chr21_45332573     HPrz    A    G        0      0        2 
  21 chr21_45332573     ZBoe    A    G        0      0        2 
  21 chr21_45332573     ZGre    A    G        0      0        2 
  21 chr21_45332573     ZHar    A    G        1      2        2 
  21 chr21_45332573   Sample    A    G        0      0        2 
  21 chr21_45335993     AAsi    A    G        0      0        2 
  21 chr21_45335993     AKia    A    G        0      0        2 
  21 chr21_45335993     AOna    A    G        0      0        2 
  21 chr21_45335993     ASom    A    G        0      0        2 
  21 chr21_45335993     HCab    A    G        0      0        2 
  21 chr21_45335993     HPrz    A    G        0      0        2 
  21 chr21_45335993     ZBoe    A    G        0      0        2 
  21 chr21_45335993     ZGre    A    G        1      2        2 
  21 chr21_45335993     ZHar    A    G        0      0        2 
  21 chr21_45335993   Sample    A    G        0      0        2 
  21 chr21_45336619     AAsi    A    G        0      0        2 
  21 chr21_45336619     AKia    A    G        0      0        2 
  21 chr21_45336619     AOna    A    G        1      2        2 
  21 chr21_45336619     ASom    A    G        0      0        2 
  21 chr21_45336619     HCab    A    G        0      0        2 
  21 chr21_45336619     HPrz    A    G        0      0        2 
  21 chr21_45336619     ZBoe    A    G        0      0        2 
  21 chr21_45336619     ZGre    A    G        0      0        2 
  21 chr21_45336619     ZHar    A    G        0      0        2 
  21 chr21_45336619   Sample    A    G        0      0        2 
  21 chr21_45338324     AAsi    G    A        0      0        2 
  21 chr21_45338324     AKia    G    A        0      0        2 
  21 chr21_45338324     AOna    G    A        0      0        2 
  21 chr21_45338324     ASom    G    A        0      0        2 
  21 chr21_45338324     HCab    G    A        1      2        2 
  21 chr21_45338324     HPrz    G    A        1      2        2 
  21 chr21_45338324     ZBoe    G    A        0      0        2 
  21 chr21_45338324     ZGre    G    A        0      0        2 
  21 chr21_45338324     ZHar    G    A        0      0        2 
  21 chr21_45338324   Sample    G    A        0      0        2 
  21 chr21_45345296     AAsi    C    T        0      0        2 
  21 chr21_45345296     AKia    C    T        0      0        2 
  21 chr21_45345296     AOna    C    T        0      0        2 
  21 chr21_45345296     ASom    C    T        0      0        2 
  21 chr21_45345296     HCab    C    T        1      2        2 
  21 chr21_45345296     HPrz    C    T        1      2        2 
  21 chr21_45345296     ZBoe    C    T        0      0        2 
  21 chr21_45345296     ZGre    C    T        0      0        2 
  21 chr21_45345296     ZHar    C    T        0      0        2 
  21 chr21_45345296   Sample    C    T        0      0        2 
  21 chr21_45345362     AAsi    A    G        0      0        2 
  21 chr21_45345362     AKia    A    G        0      0        2 
  21 chr21_45345362     AOna    A    G        1      2        2 
  21 chr21_45345362     ASom    A    G        0      0        2 
  21 chr21_45345362     HCab    A    G        0      0        2 
  21 chr21_45345362     HPrz    A    G        0      0        2 
  21 chr21_45345362     ZBoe    A    G        0      0        2 
  21 chr21_45345362     ZGre    A    G        0      0        2 
  21 chr21_45345362     ZHar    A    G        0      0        2 
  21 chr21_45345362   Sample    A    G        0      0        2 
  21 chr21_45350341     AAsi    T    A        0      0        2 
  21 chr21_45350341     AKia    T    A        0      0        2 
  21 chr21_45350341     AOna    T    A        0      0        2 
  21 chr21_45350341     ASom    T    A        0      0        2 
  21 chr21_45350341     HCab    T    A        0      0        2 
  21 chr21_45350341     HPrz    T    A        0      0        2 
  21 chr21_45350341     ZBoe    T    A        0      0        2 
  21 chr21_45350341     ZGre    T    A      0.5      1        2 
  21 chr21_45350341     ZHar    T    A        0      0        2 
  21 chr21_45350341   Sample    T    A        0      0        2 
  21 chr21_45350855     AAsi    T    G        1      2        2 
  21 chr21_45350855     AKia    T    G        0      0        2 
  21 chr21_45350855     AOna    T    G        0      0        2 
  21 chr21_45350855     ASom    T    G        1      2        2 
  21 chr21_45350855     HCab    T    G        0      0        2 
  21 chr21_45350855     HPrz    T    G        0      0        2 
  21 chr21_45350855     ZBoe    T    G        0      0        2 
  21 chr21_45350855     ZGre    T    G        0      0        2 
  21 chr21_45350855     ZHar    T    G        0      0        2 
  21 chr21_45350855   Sample    T    G        1      2        2 
  21 chr21_45361352     AAsi    C    A        0      0        2 
  21 chr21_45361352     AKia    C    A        0      0        2 
  21 chr21_45361352     AOna    C    A        0      0        2 
  21 chr21_45361352     ASom    C    A        0      0        2 
  21 chr21_45361352     HCab    C    A        0      0        2 
  21 chr21_45361352     HPrz    C    A      0.5      1        2 
  21 chr21_45361352     ZBoe    C    A        0      0        2 
  21 chr21_45361352     ZGre    C    A        0      0        2 
  21 chr21_45361352     ZHar    C    A        0      0        2 
  21 chr21_45361352   Sample    C    A        0      0        2 
  21 chr21_45372612     AAsi    G    C        0      0        2 
  21 chr21_45372612     AKia    G    C        0      0        2 
  21 chr21_45372612     AOna    G    C        0      0        2 
  21 chr21_45372612     ASom    G    C        0      0        2 
  21 chr21_45372612     HCab    G    C        1      2        2 
  21 chr21_45372612     HPrz    G    C        1      2        2 
  21 chr21_45372612     ZBoe    G    C        0      0        2 
  21 chr21_45372612     ZGre    G    C        0      0        2 
  21 chr21_45372612     ZHar    G    C        0      0        2 
  21 chr21_45372612   Sample    G    C        0      0        2 
  21 chr21_45373989     AAsi    C    G        0      0        2 
  21 chr21_45373989     AKia    C    G        0      0        2 
  21 chr21_45373989     AOna    C    G        0      0        2 
  21 chr21_45373989     ASom    C    G        0      0        2 
  21 chr21_45373989     HCab    C    G      0.5      1        2 
  21 chr21_45373989     HPrz    C    G        0      0        2 
  21 chr21_45373989     ZBoe    C    G        0      0        2 
  21 chr21_45373989     ZGre    C    G        0      0        2 
  21 chr21_45373989     ZHar    C    G        0      0        2 
  21 chr21_45373989   Sample    C    G        0      0        2 
  21 chr21_45376194     AAsi    G    A        0      0        2 
  21 chr21_45376194     AKia    G    A        1      2        2 
  21 chr21_45376194     AOna    G    A        1      2        2 
  21 chr21_45376194     ASom    G    A        0      0        2 
  21 chr21_45376194     HCab    G    A        0      0        2 
  21 chr21_45376194     HPrz    G    A        0      0        2 
  21 chr21_45376194     ZBoe    G    A        0      0        2 
  21 chr21_45376194     ZGre    G    A        0      0        2 
  21 chr21_45376194     ZHar    G    A        0      0        2 
  21 chr21_45376194   Sample    G    A        0      0        2 
  21 chr21_45378224     AAsi    G    C        0      0        2 
  21 chr21_45378224     AKia    G    C        0      0        2 
  21 chr21_45378224     AOna    G    C        0      0        2 
  21 chr21_45378224     ASom    G    C        0      0        2 
  21 chr21_45378224     HCab    G    C        1      2        2 
  21 chr21_45378224     HPrz    G    C        1      2        2 
  21 chr21_45378224     ZBoe    G    C        0      0        2 
  21 chr21_45378224     ZGre    G    C        0      0        2 
  21 chr21_45378224     ZHar    G    C        0      0        2 
  21 chr21_45378224   Sample    G    C        0      0        2 
  21 chr21_45381691     AAsi    G    A        0      0        2 
  21 chr21_45381691     AKia    G    A        0      0        2 
  21 chr21_45381691     AOna    G    A        0      0        2 
  21 chr21_45381691     ASom    G    A        0      0        2 
  21 chr21_45381691     HCab    G    A        1      2        2 
  21 chr21_45381691     HPrz    G    A        1      2        2 
  21 chr21_45381691     ZBoe    G    A        0      0        2 
  21 chr21_45381691     ZGre    G    A        0      0        2 
  21 chr21_45381691     ZHar    G    A        0      0        2 
  21 chr21_45381691   Sample    G    A        0      0        2 
  21 chr21_45382812     AAsi    T    C        0      0        2 
  21 chr21_45382812     AKia    T    C        0      0        2 
  21 chr21_45382812     AOna    T    C        0      0        2 
  21 chr21_45382812     ASom    T    C        0      0        2 
  21 chr21_45382812     HCab    T    C        0      0        2 
  21 chr21_45382812     HPrz    T    C      0.5      1        2 
  21 chr21_45382812     ZBoe    T    C        0      0        2 
  21 chr21_45382812     ZGre    T    C        0      0        2 
  21 chr21_45382812     ZHar    T    C        1      2        2 
  21 chr21_45382812   Sample    T    C        0      0        2 
  21 chr21_45386116     AAsi    A    G        0      0        2 
  21 chr21_45386116     AKia    A    G        0      0        2 
  21 chr21_45386116     AOna    A    G        0      0        2 
  21 chr21_45386116     ASom    A    G        0      0        2 
  21 chr21_45386116     HCab    A    G        1      2        2 
  21 chr21_45386116     HPrz    A    G        1      2        2 
  21 chr21_45386116     ZBoe    A    G        0      0        2 
  21 chr21_45386116     ZGre    A    G        0      0        2 
  21 chr21_45386116     ZHar    A    G        0      0        2 
  21 chr21_45386116   Sample    A    G        0      0        2 
  21 chr21_45388154     AAsi    A    G        0      0        2 
  21 chr21_45388154     AKia    A    G        0      0        2 
  21 chr21_45388154     AOna    A    G        0      0        2 
  21 chr21_45388154     ASom    A    G        0      0        2 
  21 chr21_45388154     HCab    A    G        0      0        2 
  21 chr21_45388154     HPrz    A    G        0      0        2 
  21 chr21_45388154     ZBoe    A    G        0      0        2 
  21 chr21_45388154     ZGre    A    G        0      0        2 
  21 chr21_45388154     ZHar    A    G        1      2        2 
  21 chr21_45388154   Sample    A    G        0      0        2 
  21 chr21_45388869     AAsi    A    G        0      0        2 
  21 chr21_45388869     AKia    A    G        0      0        2 
  21 chr21_45388869     AOna    A    G        0      0        2 
  21 chr21_45388869     ASom    A    G        0      0        2 
  21 chr21_45388869     HCab    A    G        1      2        2 
  21 chr21_45388869     HPrz    A    G        1      2        2 
  21 chr21_45388869     ZBoe    A    G        0      0        2 
  21 chr21_45388869     ZGre    A    G        0      0        2 
  21 chr21_45388869     ZHar    A    G        0      0        2 
  21 chr21_45388869   Sample    A    G        0      0        2 
  21 chr21_45391415     AAsi    G    A        0      0        2 
  21 chr21_45391415     AKia    G    A        0      0        2 
  21 chr21_45391415     AOna    G    A        0      0        2 
  21 chr21_45391415     ASom    G    A        0      0        2 
  21 chr21_45391415     HCab    G    A      0.5      1        2 
  21 chr21_45391415     HPrz    G    A      0.5      1        2 
  21 chr21_45391415     ZBoe    G    A        0      0        2 
  21 chr21_45391415     ZGre    G    A        0      0        2 
  21 chr21_45391415     ZHar    G    A        0      0        2 
  21 chr21_45391415   Sample    G    A        0      0        2 
  21 chr21_45399282     AAsi    C    A        0      0        2 
  21 chr21_45399282     AKia    C    A        0      0        2 
  21 chr21_45399282     AOna    C    A        0      0        2 
  21 chr21_45399282     ASom    C    A        0      0        2 
  21 chr21_45399282     HCab    C    A        0      0        2 
  21 chr21_45399282     HPrz    C    A        0      0        2 
  21 chr21_45399282     ZBoe    C    A      0.5      1        2 
  21 chr21_45399282     ZGre    C    A        0      0        2 
  21 chr21_45399282     ZHar    C    A        0      0        2 
  21 chr21_45399282   Sample    C    A        0      0        2 
  21 chr21_45402706     AAsi    T    C        0      0        2 
  21 chr21_45402706     AKia    T    C        0      0        2 
  21 chr21_45402706     AOna    T    C        0      0        2 
  21 chr21_45402706     ASom    T    C        0      0        2 
  21 chr21_45402706     HCab    T    C        0      0        2 
  21 chr21_45402706     HPrz    T    C        0      0        2 
  21 chr21_45402706     ZBoe    T    C        0      0        2 
  21 chr21_45402706     ZGre    T    C      0.5      1        2 
  21 chr21_45402706     ZHar    T    C        0      0        2 
  21 chr21_45402706   Sample    T    C        0      0        2 
  21 chr21_45403015     AAsi    A    C        0      0        2 
  21 chr21_45403015     AKia    A    C        0      0        2 
  21 chr21_45403015     AOna    A    C        0      0        2 
  21 chr21_45403015     ASom    A    C        0      0        2 
  21 chr21_45403015     HCab    A    C        0      0        2 
  21 chr21_45403015     HPrz    A    C        0      0        2 
  21 chr21_45403015     ZBoe    A    C        1      2        2 
  21 chr21_45403015     ZGre    A    C        0      0        2 
  21 chr21_45403015     ZHar    A    C        0      0        2 
  21 chr21_45403015   Sample    A    C        0      0        2 
  21 chr21_45403764     AAsi    T    C        0      0        2 
  21 chr21_45403764     AKia    T    C        0      0        2 
  21 chr21_45403764     AOna    T    C        0      0        2 
  21 chr21_45403764     ASom    T    C        0      0        2 
  21 chr21_45403764     HCab    T    C      0.5      1        2 
  21 chr21_45403764     HPrz    T    C        0      0        2 
  21 chr21_45403764     ZBoe    T    C        0      0        2 
  21 chr21_45403764     ZGre    T    C        0      0        2 
  21 chr21_45403764     ZHar    T    C        0      0        2 
  21 chr21_45403764   Sample    T    C        0      0        2 
  21 chr21_45403971     AAsi    A    C        0      0        2 
  21 chr21_45403971     AKia    A    C        0      0        2 
  21 chr21_45403971     AOna    A    C        0      0        2 
  21 chr21_45403971     ASom    A    C        0      0        2 
  21 chr21_45403971     HCab    A    C        1      2        2 
  21 chr21_45403971     HPrz    A    C        1      2        2 
  21 chr21_45403971     ZBoe    A    C        0      0        2 
  21 chr21_45403971     ZGre    A    C        0      0        2 
  21 chr21_45403971     ZHar    A    C        0      0        2 
  21 chr21_45403971   Sample    A    C        0      0        2 
  21 chr21_45415209     AAsi    C    A        0      0        2 
  21 chr21_45415209     AKia    C    A        1      2        2 
  21 chr21_45415209     AOna    C    A        0      0        2 
  21 chr21_45415209     ASom    C    A        0      0        2 
  21 chr21_45415209     HCab    C    A        0      0        2 
  21 chr21_45415209     HPrz    C    A        0      0        2 
  21 chr21_45415209     ZBoe    C    A        0      0        2 
  21 chr21_45415209     ZGre    C    A        0      0        2 
  21 chr21_45415209     ZHar    C    A        0      0        2 
  21 chr21_45415209   Sample    C    A        0      0        2 
  21 chr21_45416407     AAsi    G    A        1      2        2 
  21 chr21_45416407     AKia    G    A        0      0        2 
  21 chr21_45416407     AOna    G    A        0      0        2 
  21 chr21_45416407     ASom    G    A        1      2        2 
  21 chr21_45416407     HCab    G    A        0      0        2 
  21 chr21_45416407     HPrz    G    A        0      0        2 
  21 chr21_45416407     ZBoe    G    A        0      0        2 
  21 chr21_45416407     ZGre    G    A        0      0        2 
  21 chr21_45416407     ZHar    G    A        0      0        2 
  21 chr21_45416407   Sample    G    A        1      2        2 
  21 chr21_45428156     AAsi    G    C        0      0        2 
  21 chr21_45428156     AKia    G    C        0      0        2 
  21 chr21_45428156     AOna    G    C        1      2        2 
  21 chr21_45428156     ASom    G    C        0      0        2 
  21 chr21_45428156     HCab    G    C        0      0        2 
  21 chr21_45428156     HPrz    G    C        0      0        2 
  21 chr21_45428156     ZBoe    G    C        0      0        2 
  21 chr21_45428156     ZGre    G    C        0      0        2 
  21 chr21_45428156     ZHar    G    C        0      0        2 
  21 chr21_45428156   Sample    G    C        0      0        2 
  21 chr21_45431384     AAsi    A    G        0      0        2 
  21 chr21_45431384     AKia    A    G        0      0        2 
  21 chr21_45431384     AOna    A    G        0      0        2 
  21 chr21_45431384     ASom    A    G        0      0        2 
  21 chr21_45431384     HCab    A    G        1      2        2 
  21 chr21_45431384     HPrz    A    G        1      2        2 
  21 chr21_45431384     ZBoe    A    G        0      0        2 
  21 chr21_45431384     ZGre    A    G        0      0        2 
  21 chr21_45431384     ZHar    A    G        0      0        2 
  21 chr21_45431384   Sample    A    G        0      0        2 
  21 chr21_45436159     AAsi    G    A        0      0        2 
  21 chr21_45436159     AKia    G    A        0      0        2 
  21 chr21_45436159     AOna    G    A        0      0        2 
  21 chr21_45436159     ASom    G    A        0      0        2 
  21 chr21_45436159     HCab    G    A        1      2        2 
  21 chr21_45436159     HPrz    G    A        1      2        2 
  21 chr21_45436159     ZBoe    G    A        0      0        2 
  21 chr21_45436159     ZGre    G    A        0      0        2 
  21 chr21_45436159     ZHar    G    A        0      0        2 
  21 chr21_45436159   Sample    G    A        0      0        2 
  21 chr21_45440313     AAsi    T    A        0      0        2 
  21 chr21_45440313     AKia    T    A        0      0        2 
  21 chr21_45440313     AOna    T    A        0      0        2 
  21 chr21_45440313     ASom    T    A        0      0        2 
  21 chr21_45440313     HCab    T    A        1      2        2 
  21 chr21_45440313     HPrz    T    A        1      2        2 
  21 chr21_45440313     ZBoe    T    A        0      0        2 
  21 chr21_45440313     ZGre    T    A        0      0        2 
  21 chr21_45440313     ZHar    T    A        0      0        2 
  21 chr21_45440313   Sample    T    A        0      0        2 
  21 chr21_45443801     AAsi    C    G        0      0        2 
  21 chr21_45443801     AKia    C    G      0.5      1        2 
  21 chr21_45443801     AOna    C    G        0      0        2 
  21 chr21_45443801     ASom    C    G        0      0        2 
  21 chr21_45443801     HCab    C    G        0      0        2 
  21 chr21_45443801     HPrz    C    G        0      0        2 
  21 chr21_45443801     ZBoe    C    G        0      0        2 
  21 chr21_45443801     ZGre    C    G        0      0        2 
  21 chr21_45443801     ZHar    C    G        0      0        2 
  21 chr21_45443801   Sample    C    G        0      0        2 
  21 chr21_45449421     AAsi    T    G        0      0        2 
  21 chr21_45449421     AKia    T    G        0      0        2 
  21 chr21_45449421     AOna    T    G        0      0        2 
  21 chr21_45449421     ASom    T    G        0      0        2 
  21 chr21_45449421     HCab    T    G        1      2        2 
  21 chr21_45449421     HPrz    T    G        1      2        2 
  21 chr21_45449421     ZBoe    T    G        0      0        2 
  21 chr21_45449421     ZGre    T    G        0      0        2 
  21 chr21_45449421     ZHar    T    G        0      0        2 
  21 chr21_45449421   Sample    T    G        0      0        2 
  21 chr21_45449796     AAsi    G    A        0      0        2 
  21 chr21_45449796     AKia    G    A      0.5      1        2 
  21 chr21_45449796     AOna    G    A        0      0        2 
  21 chr21_45449796     ASom    G    A        0      0        2 
  21 chr21_45449796     HCab    G    A        0      0        2 
  21 chr21_45449796     HPrz    G    A        0      0        2 
  21 chr21_45449796     ZBoe    G    A        0      0        2 
  21 chr21_45449796     ZGre    G    A        0      0        2 
  21 chr21_45449796     ZHar    G    A        0      0        2 
  21 chr21_45449796   Sample    G    A        0      0        2 
  21 chr21_45450838     AAsi    T    C      0.5      1        2 
  21 chr21_45450838     AKia    T    C        0      0        2 
  21 chr21_45450838     AOna    T    C        0      0        2 
  21 chr21_45450838     ASom    T    C        1      2        2 
  21 chr21_45450838     HCab    T    C        0      0        2 
  21 chr21_45450838     HPrz    T    C        0      0        2 
  21 chr21_45450838     ZBoe    T    C        0      0        2 
  21 chr21_45450838     ZGre    T    C        0      0        2 
  21 chr21_45450838     ZHar    T    C        0      0        2 
  21 chr21_45450838   Sample    T    C        1      2        2 
  21 chr21_45451817     AAsi    G    A        0      0        2 
  21 chr21_45451817     AKia    G    A        0      0        2 
  21 chr21_45451817     AOna    G    A        0      0        2 
  21 chr21_45451817     ASom    G    A        0      0        2 
  21 chr21_45451817     HCab    G    A        1      2        2 
  21 chr21_45451817     HPrz    G    A        1      2        2 
  21 chr21_45451817     ZBoe    G    A        0      0        2 
  21 chr21_45451817     ZGre    G    A        0      0        2 
  21 chr21_45451817     ZHar    G    A        0      0        2 
  21 chr21_45451817   Sample    G    A        0      0        2 
  21 chr21_45454847     AAsi    A    G        0      0        2 
  21 chr21_45454847     AKia    A    G        0      0        2 
  21 chr21_45454847     AOna    A    G        0      0        2 
  21 chr21_45454847     ASom    A    G        0      0        2 
  21 chr21_45454847     HCab    A    G        0      0        2 
  21 chr21_45454847     HPrz    A    G        0      0        2 
  21 chr21_45454847     ZBoe    A    G        0      0        2 
  21 chr21_45454847     ZGre    A    G        1      2        2 
  21 chr21_45454847     ZHar    A    G        0      0        2 
  21 chr21_45454847   Sample    A    G        0      0        2 
  21 chr21_45471465     AAsi    A    C        0      0        2 
  21 chr21_45471465     AKia    A    C        0      0        2 
  21 chr21_45471465     AOna    A    C        0      0        2 
  21 chr21_45471465     ASom    A    C        0      0        2 
  21 chr21_45471465     HCab    A    C        0      0        2 
  21 chr21_45471465     HPrz    A    C        0      0        2 
  21 chr21_45471465     ZBoe    A    C        0      0        2 
  21 chr21_45471465     ZGre    A    C        1      2        2 
  21 chr21_45471465     ZHar    A    C        0      0        2 
  21 chr21_45471465   Sample    A    C        0      0        2 
  21 chr21_45475199     AAsi    G    A        0      0        2 
  21 chr21_45475199     AKia    G    A        1      2        2 
  21 chr21_45475199     AOna    G    A        1      2        2 
  21 chr21_45475199     ASom    G    A        0      0        2 
  21 chr21_45475199     HCab    G    A        0      0        2 
  21 chr21_45475199     HPrz    G    A        0      0        2 
  21 chr21_45475199     ZBoe    G    A        0      0        2 
  21 chr21_45475199     ZGre    G    A        0      0        2 
  21 chr21_45475199     ZHar    G    A        0      0        2 
  21 chr21_45475199   Sample    G    A        0      0        2 
  21 chr21_45475809     AAsi    A    C        0      0        2 
  21 chr21_45475809     AKia    A    C        0      0        2 
  21 chr21_45475809     AOna    A    C        1      2        2 
  21 chr21_45475809     ASom    A    C        0      0        2 
  21 chr21_45475809     HCab    A    C        0      0        2 
  21 chr21_45475809     HPrz    A    C        0      0        2 
  21 chr21_45475809     ZBoe    A    C        0      0        2 
  21 chr21_45475809     ZGre    A    C        0      0        2 
  21 chr21_45475809     ZHar    A    C        0      0        2 
  21 chr21_45475809   Sample    A    C        0      0        2 
  21 chr21_45481030     AAsi    T    A        0      0        2 
  21 chr21_45481030     AKia    T    A      0.5      1        2 
  21 chr21_45481030     AOna    T    A        0      0        2 
  21 chr21_45481030     ASom    T    A        0      0        2 
  21 chr21_45481030     HCab    T    A        0      0        2 
  21 chr21_45481030     HPrz    T    A        0      0        2 
  21 chr21_45481030     ZBoe    T    A        0      0        2 
  21 chr21_45481030     ZGre    T    A        0      0        2 
  21 chr21_45481030     ZHar    T    A        0      0        2 
  21 chr21_45481030   Sample    T    A        0      0        2 
  21 chr21_45485737     AAsi    T    C        0      0        2 
  21 chr21_45485737     AKia    T    C        0      0        2 
  21 chr21_45485737     AOna    T    C        0      0        2 
  21 chr21_45485737     ASom    T    C        0      0        2 
  21 chr21_45485737     HCab    T    C        0      0        2 
  21 chr21_45485737     HPrz    T    C        0      0        2 
  21 chr21_45485737     ZBoe    T    C        0      0        2 
  21 chr21_45485737     ZGre    T    C        0      0        2 
  21 chr21_45485737     ZHar    T    C        1      2        2 
  21 chr21_45485737   Sample    T    C        0      0        2 
  21 chr21_45490365     AAsi    G    A        0      0        2 
  21 chr21_45490365     AKia    G    A        0      0        2 
  21 chr21_45490365     AOna    G    A        0      0        2 
  21 chr21_45490365     ASom    G    A        0      0        2 
  21 chr21_45490365     HCab    G    A        1      2        2 
  21 chr21_45490365     HPrz    G    A        1      2        2 
  21 chr21_45490365     ZBoe    G    A        0      0        2 
  21 chr21_45490365     ZGre    G    A        0      0        2 
  21 chr21_45490365     ZHar    G    A        0      0        2 
  21 chr21_45490365   Sample    G    A        0      0        2 
  21 chr21_45493197     AAsi    G    A        0      0        2 
  21 chr21_45493197     AKia    G    A        0      0        2 
  21 chr21_45493197     AOna    G    A        0      0        2 
  21 chr21_45493197     ASom    G    A        0      0        2 
  21 chr21_45493197     HCab    G    A        1      2        2 
  21 chr21_45493197     HPrz    G    A        1      2        2 
  21 chr21_45493197     ZBoe    G    A        0      0        2 
  21 chr21_45493197     ZGre    G    A        0      0        2 
  21 chr21_45493197     ZHar    G    A        0      0        2 
  21 chr21_45493197   Sample    G    A        0      0        2 
  21 chr21_45498284     AAsi    G    A        1      2        2 
  21 chr21_45498284     AKia    G    A        0      0        2 
  21 chr21_45498284     AOna    G    A        0      0        2 
  21 chr21_45498284     ASom    G    A        1      2        2 
  21 chr21_45498284     HCab    G    A        0      0        2 
  21 chr21_45498284     HPrz    G    A        0      0        2 
  21 chr21_45498284     ZBoe    G    A        0      0        2 
  21 chr21_45498284     ZGre    G    A        0      0        2 
  21 chr21_45498284     ZHar    G    A        0      0        2 
  21 chr21_45498284   Sample    G    A        1      2        2 
  21 chr21_45499142     AAsi    C    T        0      0        2 
  21 chr21_45499142     AKia    C    T        0      0        2 
  21 chr21_45499142     AOna    C    T        0      0        2 
  21 chr21_45499142     ASom    C    T        0      0        2 
  21 chr21_45499142     HCab    C    T        1      2        2 
  21 chr21_45499142     HPrz    C    T        1      2        2 
  21 chr21_45499142     ZBoe    C    T        0      0        2 
  21 chr21_45499142     ZGre    C    T        0      0        2 
  21 chr21_45499142     ZHar    C    T        0      0        2 
  21 chr21_45499142   Sample    C    T        0      0        2 
  21 chr21_45503585     AAsi    G    A        1      2        2 
  21 chr21_45503585     AKia    G    A        0      0        2 
  21 chr21_45503585     AOna    G    A        0      0        2 
  21 chr21_45503585     ASom    G    A        1      2        2 
  21 chr21_45503585     HCab    G    A        0      0        2 
  21 chr21_45503585     HPrz    G    A        0      0        2 
  21 chr21_45503585     ZBoe    G    A        0      0        2 
  21 chr21_45503585     ZGre    G    A        0      0        2 
  21 chr21_45503585     ZHar    G    A        0      0        2 
  21 chr21_45503585   Sample    G    A        1      2        2 
  21 chr21_45504830     AAsi    G    A        0      0        2 
  21 chr21_45504830     AKia    G    A        0      0        2 
  21 chr21_45504830     AOna    G    A        0      0        2 
  21 chr21_45504830     ASom    G    A        0      0        2 
  21 chr21_45504830     HCab    G    A        1      2        2 
  21 chr21_45504830     HPrz    G    A        1      2        2 
  21 chr21_45504830     ZBoe    G    A        0      0        2 
  21 chr21_45504830     ZGre    G    A        0      0        2 
  21 chr21_45504830     ZHar    G    A        0      0        2 
  21 chr21_45504830   Sample    G    A        0      0        2 
  21 chr21_45505640     AAsi    T    C        0      0        2 
  21 chr21_45505640     AKia    T    C        0      0        2 
  21 chr21_45505640     AOna    T    C        0      0        2 
  21 chr21_45505640     ASom    T    C        0      0        2 
  21 chr21_45505640     HCab    T    C        0      0        2 
  21 chr21_45505640     HPrz    T    C        0      0        2 
  21 chr21_45505640     ZBoe    T    C        0      0        2 
  21 chr21_45505640     ZGre    T    C        1      2        2 
  21 chr21_45505640     ZHar    T    C        0      0        2 
  21 chr21_45505640   Sample    T    C        0      0        2 
  21 chr21_45507145     AAsi    T    G        0      0        2 
  21 chr21_45507145     AKia    T    G        0      0        2 
  21 chr21_45507145     AOna    T    G        0      0        2 
  21 chr21_45507145     ASom    T    G        0      0        2 
  21 chr21_45507145     HCab    T    G        1      2        2 
  21 chr21_45507145     HPrz    T    G        1      2        2 
  21 chr21_45507145     ZBoe    T    G        0      0        2 
  21 chr21_45507145     ZGre    T    G        0      0        2 
  21 chr21_45507145     ZHar    T    G        0      0        2 
  21 chr21_45507145   Sample    T    G        0      0        2 
  21 chr21_45507985     AAsi    C    A        0      0        2 
  21 chr21_45507985     AKia    C    A        0      0        2 
  21 chr21_45507985     AOna    C    A        0      0        2 
  21 chr21_45507985     ASom    C    A        0      0        2 
  21 chr21_45507985     HCab    C    A        1      2        2 
  21 chr21_45507985     HPrz    C    A        1      2        2 
  21 chr21_45507985     ZBoe    C    A        0      0        2 
  21 chr21_45507985     ZGre    C    A        0      0        2 
  21 chr21_45507985     ZHar    C    A        0      0        2 
  21 chr21_45507985   Sample    C    A        0      0        2 
  21 chr21_45513196     AAsi    C    T        0      0        2 
  21 chr21_45513196     AKia    C    T        0      0        2 
  21 chr21_45513196     AOna    C    T        0      0        2 
  21 chr21_45513196     ASom    C    T        0      0        2 
  21 chr21_45513196     HCab    C    T        1      2        2 
  21 chr21_45513196     HPrz    C    T        1      2        2 
  21 chr21_45513196     ZBoe    C    T        0      0        2 
  21 chr21_45513196     ZGre    C    T        0      0        2 
  21 chr21_45513196     ZHar    C    T        0      0        2 
  21 chr21_45513196   Sample    C    T        0      0        2 
  21 chr21_45517908     AAsi    G    A        0      0        2 
  21 chr21_45517908     AKia    G    A        0      0        2 
  21 chr21_45517908     AOna    G    A        0      0        2 
  21 chr21_45517908     ASom    G    A        0      0        2 
  21 chr21_45517908     HCab    G    A        1      2        2 
  21 chr21_45517908     HPrz    G    A        1      2        2 
  21 chr21_45517908     ZBoe    G    A        0      0        2 
  21 chr21_45517908     ZGre    G    A        0      0        2 
  21 chr21_45517908     ZHar    G    A        0      0        2 
  21 chr21_45517908   Sample    G    A        0      0        2 
  21 chr21_45520265     AAsi    A    G        0      0        2 
  21 chr21_45520265     AKia    A    G        1      2        2 
  21 chr21_45520265     AOna    A    G        1      2        2 
  21 chr21_45520265     ASom    A    G        0      0        2 
  21 chr21_45520265     HCab    A    G        0      0        2 
  21 chr21_45520265     HPrz    A    G        0      0        2 
  21 chr21_45520265     ZBoe    A    G        0      0        2 
  21 chr21_45520265     ZGre    A    G        0      0        2 
  21 chr21_45520265     ZHar    A    G        0      0        2 
  21 chr21_45520265   Sample    A    G        0      0        2 
  21 chr21_45524773     AAsi    T    C        0      0        2 
  21 chr21_45524773     AKia    T    C        0      0        2 
  21 chr21_45524773     AOna    T    C        0      0        2 
  21 chr21_45524773     ASom    T    C        0      0        2 
  21 chr21_45524773     HCab    T    C        1      2        2 
  21 chr21_45524773     HPrz    T    C        0      0        2 
  21 chr21_45524773     ZBoe    T    C        0      0        2 
  21 chr21_45524773     ZGre    T    C        0      0        2 
  21 chr21_45524773     ZHar    T    C        1      2        2 
  21 chr21_45524773   Sample    T    C        0      0        2 
  21 chr21_45526992     AAsi    A    T        0      0        2 
  21 chr21_45526992     AKia    A    T        0      0        2 
  21 chr21_45526992     AOna    A    T        0      0        2 
  21 chr21_45526992     ASom    A    T        0      0        2 
  21 chr21_45526992     HCab    A    T        0      0        2 
  21 chr21_45526992     HPrz    A    T        1      2        2 
  21 chr21_45526992     ZBoe    A    T        0      0        2 
  21 chr21_45526992     ZGre    A    T        0      0        2 
  21 chr21_45526992     ZHar    A    T        0      0        2 
  21 chr21_45526992   Sample    A    T        0      0        2 
  21 chr21_45527843     AAsi    G    A        0      0        2 
  21 chr21_45527843     AKia    G    A        0      0        2 
  21 chr21_45527843     AOna    G    A        0      0        2 
  21 chr21_45527843     ASom    G    A        0      0        2 
  21 chr21_45527843     HCab    G    A        0      0        2 
  21 chr21_45527843     HPrz    G    A        1      2        2 
  21 chr21_45527843     ZBoe    G    A        0      0        2 
  21 chr21_45527843     ZGre    G    A        0      0        2 
  21 chr21_45527843     ZHar    G    A        0      0        2 
  21 chr21_45527843   Sample    G    A        0      0        2 
  21 chr21_45528005     AAsi    G    A        1      2        2 
  21 chr21_45528005     AKia    G    A        0      0        2 
  21 chr21_45528005     AOna    G    A        0      0        2 
  21 chr21_45528005     ASom    G    A        1      2        2 
  21 chr21_45528005     HCab    G    A        0      0        2 
  21 chr21_45528005     HPrz    G    A        0      0        2 
  21 chr21_45528005     ZBoe    G    A        0      0        2 
  21 chr21_45528005     ZGre    G    A        0      0        2 
  21 chr21_45528005     ZHar    G    A        0      0        2 
  21 chr21_45528005   Sample    G    A        1      2        2 
  21 chr21_45536408     AAsi    A    G        0      0        2 
  21 chr21_45536408     AKia    A    G        0      0        2 
  21 chr21_45536408     AOna    A    G        0      0        2 
  21 chr21_45536408     ASom    A    G        0      0        2 
  21 chr21_45536408     HCab    A    G        0      0        2 
  21 chr21_45536408     HPrz    A    G        0      0        2 
  21 chr21_45536408     ZBoe    A    G        0      0        2 
  21 chr21_45536408     ZGre    A    G        1      2        2 
  21 chr21_45536408     ZHar    A    G        0      0        2 
  21 chr21_45536408   Sample    A    G        0      0        2 
  21 chr21_45542041     AAsi    C    T        0      0        2 
  21 chr21_45542041     AKia    C    T        0      0        2 
  21 chr21_45542041     AOna    C    T        0      0        2 
  21 chr21_45542041     ASom    C    T      0.5      1        2 
  21 chr21_45542041     HCab    C    T        0      0        2 
  21 chr21_45542041     HPrz    C    T        0      0        2 
  21 chr21_45542041     ZBoe    C    T        0      0        2 
  21 chr21_45542041     ZGre    C    T        0      0        2 
  21 chr21_45542041     ZHar    C    T        0      0        2 
  21 chr21_45542041   Sample    C    T        0      0        2 
  21 chr21_45543833     AAsi    T    C        0      0        2 
  21 chr21_45543833     AKia    T    C        0      0        2 
  21 chr21_45543833     AOna    T    C        1      2        2 
  21 chr21_45543833     ASom    T    C        0      0        2 
  21 chr21_45543833     HCab    T    C        0      0        2 
  21 chr21_45543833     HPrz    T    C        0      0        2 
  21 chr21_45543833     ZBoe    T    C        0      0        2 
  21 chr21_45543833     ZGre    T    C        0      0        2 
  21 chr21_45543833     ZHar    T    C        0      0        2 
  21 chr21_45543833   Sample    T    C        0      0        2 
  21 chr21_45546575     AAsi    T    C        0      0        2 
  21 chr21_45546575     AKia    T    C        0      0        2 
  21 chr21_45546575     AOna    T    C        0      0        2 
  21 chr21_45546575     ASom    T    C        0      0        2 
  21 chr21_45546575     HCab    T    C        1      2        2 
  21 chr21_45546575     HPrz    T    C        1      2        2 
  21 chr21_45546575     ZBoe    T    C        0      0        2 
  21 chr21_45546575     ZGre    T    C        0      0        2 
  21 chr21_45546575     ZHar    T    C        0      0        2 
  21 chr21_45546575   Sample    T    C        0      0        2 
  21 chr21_45549936     AAsi    C    T        0      0        2 
  21 chr21_45549936     AKia    C    T        0      0        2 
  21 chr21_45549936     AOna    C    T        0      0        2 
  21 chr21_45549936     ASom    C    T        0      0        2 
  21 chr21_45549936     HCab    C    T        0      0        2 
  21 chr21_45549936     HPrz    C    T        0      0        2 
  21 chr21_45549936     ZBoe    C    T        0      0        2 
  21 chr21_45549936     ZGre    C    T      0.5      1        2 
  21 chr21_45549936     ZHar    C    T        0      0        2 
  21 chr21_45549936   Sample    C    T        0      0        2 
  21 chr21_45554011     AAsi    A    G        0      0        2 
  21 chr21_45554011     AKia    A    G        0      0        2 
  21 chr21_45554011     AOna    A    G      0.5      1        2 
  21 chr21_45554011     ASom    A    G        0      0        2 
  21 chr21_45554011     HCab    A    G        0      0        2 
  21 chr21_45554011     HPrz    A    G        0      0        2 
  21 chr21_45554011     ZBoe    A    G        0      0        2 
  21 chr21_45554011     ZGre    A    G        0      0        2 
  21 chr21_45554011     ZHar    A    G        0      0        2 
  21 chr21_45554011   Sample    A    G        0      0        2 
  21 chr21_45564166     AAsi    G    T        0      0        2 
  21 chr21_45564166     AKia    G    T        0      0        2 
  21 chr21_45564166     AOna    G    T        0      0        2 
  21 chr21_45564166     ASom    G    T        0      0        2 
  21 chr21_45564166     HCab    G    T        1      2        2 
  21 chr21_45564166     HPrz    G    T        1      2        2 
  21 chr21_45564166     ZBoe    G    T        0      0        2 
  21 chr21_45564166     ZGre    G    T        0      0        2 
  21 chr21_45564166     ZHar    G    T        0      0        2 
  21 chr21_45564166   Sample    G    T        0      0        2 
  21 chr21_45565898     AAsi    C    A        0      0        2 
  21 chr21_45565898     AKia    C    A        0      0        2 
  21 chr21_45565898     AOna    C    A        0      0        2 
  21 chr21_45565898     ASom    C    A        0      0        2 
  21 chr21_45565898     HCab    C    A        1      2        2 
  21 chr21_45565898     HPrz    C    A        1      2        2 
  21 chr21_45565898     ZBoe    C    A        0      0        2 
  21 chr21_45565898     ZGre    C    A        0      0        2 
  21 chr21_45565898     ZHar    C    A        0      0        2 
  21 chr21_45565898   Sample    C    A        0      0        2 
  21 chr21_45567538     AAsi    T    C        0      0        2 
  21 chr21_45567538     AKia    T    C        0      0        2 
  21 chr21_45567538     AOna    T    C        0      0        2 
  21 chr21_45567538     ASom    T    C        0      0        2 
  21 chr21_45567538     HCab    T    C        0      0        2 
  21 chr21_45567538     HPrz    T    C        0      0        2 
  21 chr21_45567538     ZBoe    T    C        0      0        2 
  21 chr21_45567538     ZGre    T    C        1      2        2 
  21 chr21_45567538     ZHar    T    C        0      0        2 
  21 chr21_45567538   Sample    T    C        0      0        2 
  21 chr21_45570979     AAsi    A    G        0      0        2 
  21 chr21_45570979     AKia    A    G        0      0        2 
  21 chr21_45570979     AOna    A    G        0      0        2 
  21 chr21_45570979     ASom    A    G        0      0        2 
  21 chr21_45570979     HCab    A    G        0      0        2 
  21 chr21_45570979     HPrz    A    G        0      0        2 
  21 chr21_45570979     ZBoe    A    G        0      0        2 
  21 chr21_45570979     ZGre    A    G        1      2        2 
  21 chr21_45570979     ZHar    A    G        0      0        2 
  21 chr21_45570979   Sample    A    G        0      0        2 
  21 chr21_45573712     AAsi    G    A        0      0        2 
  21 chr21_45573712     AKia    G    A        0      0        2 
  21 chr21_45573712     AOna    G    A      0.5      1        2 
  21 chr21_45573712     ASom    G    A        0      0        2 
  21 chr21_45573712     HCab    G    A        0      0        2 
  21 chr21_45573712     HPrz    G    A        0      0        2 
  21 chr21_45573712     ZBoe    G    A        0      0        2 
  21 chr21_45573712     ZGre    G    A        0      0        2 
  21 chr21_45573712     ZHar    G    A        0      0        2 
  21 chr21_45573712   Sample    G    A        0      0        2 
  21 chr21_45576741     AAsi    C    T        0      0        2 
  21 chr21_45576741     AKia    C    T        0      0        2 
  21 chr21_45576741     AOna    C    T      0.5      1        2 
  21 chr21_45576741     ASom    C    T        0      0        2 
  21 chr21_45576741     HCab    C    T        0      0        2 
  21 chr21_45576741     HPrz    C    T        0      0        2 
  21 chr21_45576741     ZBoe    C    T        0      0        2 
  21 chr21_45576741     ZGre    C    T        0      0        2 
  21 chr21_45576741     ZHar    C    T        0      0        2 
  21 chr21_45576741   Sample    C    T        0      0        2 
  21 chr21_45577476     AAsi    G    A        0      0        2 
  21 chr21_45577476     AKia    G    A        0      0        2 
  21 chr21_45577476     AOna    G    A        0      0        2 
  21 chr21_45577476     ASom    G    A        0      0        2 
  21 chr21_45577476     HCab    G    A        0      0        2 
  21 chr21_45577476     HPrz    G    A      0.5      1        2 
  21 chr21_45577476     ZBoe    G    A        0      0        2 
  21 chr21_45577476     ZGre    G    A        0      0        2 
  21 chr21_45577476     ZHar    G    A        0      0        2 
  21 chr21_45577476   Sample    G    A        0      0        2 
  21 chr21_45582816     AAsi    G    A        0      0        2 
  21 chr21_45582816     AKia    G    A        0      0        2 
  21 chr21_45582816     AOna    G    A        0      0        2 
  21 chr21_45582816     ASom    G    A        0      0        2 
  21 chr21_45582816     HCab    G    A        0      0        2 
  21 chr21_45582816     HPrz    G    A        0      0        2 
  21 chr21_45582816     ZBoe    G    A      0.5      1        2 
  21 chr21_45582816     ZGre    G    A        0      0        2 
  21 chr21_45582816     ZHar    G    A        0      0        2 
  21 chr21_45582816   Sample    G    A        0      0        2 
  21 chr21_45588736     AAsi    G    A        0      0        2 
  21 chr21_45588736     AKia    G    A        0      0        2 
  21 chr21_45588736     AOna    G    A        0      0        2 
  21 chr21_45588736     ASom    G    A        0      0        2 
  21 chr21_45588736     HCab    G    A        0      0        2 
  21 chr21_45588736     HPrz    G    A        0      0        2 
  21 chr21_45588736     ZBoe    G    A        1      2        2 
  21 chr21_45588736     ZGre    G    A        0      0        2 
  21 chr21_45588736     ZHar    G    A        0      0        2 
  21 chr21_45588736   Sample    G    A        0      0        2 
  21 chr21_45592547     AAsi    T    G        0      0        2 
  21 chr21_45592547     AKia    T    G        0      0        2 
  21 chr21_45592547     AOna    T    G        0      0        2 
  21 chr21_45592547     ASom    T    G        0      0        2 
  21 chr21_45592547     HCab    T    G        0      0        2 
  21 chr21_45592547     HPrz    T    G        0      0        2 
  21 chr21_45592547     ZBoe    T    G        0      0        2 
  21 chr21_45592547     ZGre    T    G        0      0        2 
  21 chr21_45592547     ZHar    T    G        1      2        2 
  21 chr21_45592547   Sample    T    G        0      0        2 
  21 chr21_45593120     AAsi    C    G        0      0        2 
  21 chr21_45593120     AKia    C    G        0      0        2 
  21 chr21_45593120     AOna    C    G        0      0        2 
  21 chr21_45593120     ASom    C    G        0      0        2 
  21 chr21_45593120     HCab    C    G        0      0        2 
  21 chr21_45593120     HPrz    C    G        0      0        2 
  21 chr21_45593120     ZBoe    C    G        1      2        2 
  21 chr21_45593120     ZGre    C    G        0      0        2 
  21 chr21_45593120     ZHar    C    G        1      2        2 
  21 chr21_45593120   Sample    C    G        0      0        2 
  21 chr21_45593729     AAsi    C    T        0      0        2 
  21 chr21_45593729     AKia    C    T        0      0        2 
  21 chr21_45593729     AOna    C    T        0      0        2 
  21 chr21_45593729     ASom    C    T        0      0        2 
  21 chr21_45593729     HCab    C    T        0      0        2 
  21 chr21_45593729     HPrz    C    T        0      0        2 
  21 chr21_45593729     ZBoe    C    T        0      0        2 
  21 chr21_45593729     ZGre    C    T        0      0        2 
  21 chr21_45593729     ZHar    C    T      0.5      1        2 
  21 chr21_45593729   Sample    C    T        0      0        2 
  21 chr21_45597044     AAsi    G    C        0      0        2 
  21 chr21_45597044     AKia    G    C        0      0        2 
  21 chr21_45597044     AOna    G    C      0.5      1        2 
  21 chr21_45597044     ASom    G    C        0      0        2 
  21 chr21_45597044     HCab    G    C        0      0        2 
  21 chr21_45597044     HPrz    G    C        0      0        2 
  21 chr21_45597044     ZBoe    G    C        0      0        2 
  21 chr21_45597044     ZGre    G    C        0      0        2 
  21 chr21_45597044     ZHar    G    C        0      0        2 
  21 chr21_45597044   Sample    G    C        0      0        2 
  21 chr21_45597124     AAsi    A    G        1      2        2 
  21 chr21_45597124     AKia    A    G        0      0        2 
  21 chr21_45597124     AOna    A    G        0      0        2 
  21 chr21_45597124     ASom    A    G        1      2        2 
  21 chr21_45597124     HCab    A    G        0      0        2 
  21 chr21_45597124     HPrz    A    G        0      0        2 
  21 chr21_45597124     ZBoe    A    G        0      0        2 
  21 chr21_45597124     ZGre    A    G        0      0        2 
  21 chr21_45597124     ZHar    A    G        0      0        2 
  21 chr21_45597124   Sample    A    G        1      2        2 
  21 chr21_45599185     AAsi    T    C        0      0        2 
  21 chr21_45599185     AKia    T    C        0      0        2 
  21 chr21_45599185     AOna    T    C        0      0        2 
  21 chr21_45599185     ASom    T    C        0      0        2 
  21 chr21_45599185     HCab    T    C        1      2        2 
  21 chr21_45599185     HPrz    T    C        1      2        2 
  21 chr21_45599185     ZBoe    T    C        0      0        2 
  21 chr21_45599185     ZGre    T    C        0      0        2 
  21 chr21_45599185     ZHar    T    C        0      0        2 
  21 chr21_45599185   Sample    T    C        0      0        2 
  21 chr21_45599200     AAsi    C    G        0      0        2 
  21 chr21_45599200     AKia    C    G      0.5      1        2 
  21 chr21_45599200     AOna    C    G        0      0        2 
  21 chr21_45599200     ASom    C    G        0      0        2 
  21 chr21_45599200     HCab    C    G        0      0        2 
  21 chr21_45599200     HPrz    C    G        0      0        2 
  21 chr21_45599200     ZBoe    C    G        0      0        2 
  21 chr21_45599200     ZGre    C    G        0      0        2 
  21 chr21_45599200     ZHar    C    G        0      0        2 
  21 chr21_45599200   Sample    C    G        0      0        2 
  21 chr21_45601101     AAsi    C    A        0      0        2 
  21 chr21_45601101     AKia    C    A        0      0        2 
  21 chr21_45601101     AOna    C    A        0      0        2 
  21 chr21_45601101     ASom    C    A        0      0        2 
  21 chr21_45601101     HCab    C    A        0      0        2 
  21 chr21_45601101     HPrz    C    A        0      0        2 
  21 chr21_45601101     ZBoe    C    A        0      0        2 
  21 chr21_45601101     ZGre    C    A        0      0        2 
  21 chr21_45601101     ZHar    C    A        1      2        2 
  21 chr21_45601101   Sample    C    A        0      0        2 
  21 chr21_45603290     AAsi    C    T        0      0        2 
  21 chr21_45603290     AKia    C    T        0      0        2 
  21 chr21_45603290     AOna    C    T        0      0        2 
  21 chr21_45603290     ASom    C    T        0      0        2 
  21 chr21_45603290     HCab    C    T        0      0        2 
  21 chr21_45603290     HPrz    C    T        0      0        2 
  21 chr21_45603290     ZBoe    C    T      0.5      1        2 
  21 chr21_45603290     ZGre    C    T        0      0        2 
  21 chr21_45603290     ZHar    C    T        0      0        2 
  21 chr21_45603290   Sample    C    T        0      0        2 
  21 chr21_45610809     AAsi    T    G        0      0        2 
  21 chr21_45610809     AKia    T    G        0      0        2 
  21 chr21_45610809     AOna    T    G        0      0        2 
  21 chr21_45610809     ASom    T    G        0      0        2 
  21 chr21_45610809     HCab    T    G        1      2        2 
  21 chr21_45610809     HPrz    T    G        1      2        2 
  21 chr21_45610809     ZBoe    T    G        0      0        2 
  21 chr21_45610809     ZGre    T    G        0      0        2 
  21 chr21_45610809     ZHar    T    G        0      0        2 
  21 chr21_45610809   Sample    T    G        0      0        2 
  21 chr21_45613712     AAsi    T    C        0      0        2 
  21 chr21_45613712     AKia    T    C        0      0        2 
  21 chr21_45613712     AOna    T    C        0      0        2 
  21 chr21_45613712     ASom    T    C        0      0        2 
  21 chr21_45613712     HCab    T    C        0      0        2 
  21 chr21_45613712     HPrz    T    C        0      0        2 
  21 chr21_45613712     ZBoe    T    C        1      2        2 
  21 chr21_45613712     ZGre    T    C        1      2        2 
  21 chr21_45613712     ZHar    T    C        1      2        2 
  21 chr21_45613712   Sample    T    C        0      0        2 
  21 chr21_45614085     AAsi    G    T        0      0        2 
  21 chr21_45614085     AKia    G    T        0      0        2 
  21 chr21_45614085     AOna    G    T        0      0        2 
  21 chr21_45614085     ASom    G    T        0      0        2 
  21 chr21_45614085     HCab    G    T        0      0        2 
  21 chr21_45614085     HPrz    G    T        0      0        2 
  21 chr21_45614085     ZBoe    G    T      0.5      1        2 
  21 chr21_45614085     ZGre    G    T        0      0        2 
  21 chr21_45614085     ZHar    G    T        0      0        2 
  21 chr21_45614085   Sample    G    T        0      0        2 
  21 chr21_45616998     AAsi    C    T        0      0        2 
  21 chr21_45616998     AKia    C    T        0      0        2 
  21 chr21_45616998     AOna    C    T        0      0        2 
  21 chr21_45616998     ASom    C    T        0      0        2 
  21 chr21_45616998     HCab    C    T        0      0        2 
  21 chr21_45616998     HPrz    C    T        0      0        2 
  21 chr21_45616998     ZBoe    C    T        0      0        2 
  21 chr21_45616998     ZGre    C    T        0      0        2 
  21 chr21_45616998     ZHar    C    T      0.5      1        2 
  21 chr21_45616998   Sample    C    T        0      0        2 
  21 chr21_45622654     AAsi    A    G        0      0        2 
  21 chr21_45622654     AKia    A    G        0      0        2 
  21 chr21_45622654     AOna    A    G        0      0        2 
  21 chr21_45622654     ASom    A    G        0      0        2 
  21 chr21_45622654     HCab    A    G        0      0        2 
  21 chr21_45622654     HPrz    A    G        0      0        2 
  21 chr21_45622654     ZBoe    A    G        0      0        2 
  21 chr21_45622654     ZGre    A    G        1      2        2 
  21 chr21_45622654     ZHar    A    G        0      0        2 
  21 chr21_45622654   Sample    A    G        0      0        2 
  21 chr21_45622866     AAsi    G    T        0      0        2 
  21 chr21_45622866     AKia    G    T        0      0        2 
  21 chr21_45622866     AOna    G    T        0      0        2 
  21 chr21_45622866     ASom    G    T        0      0        2 
  21 chr21_45622866     HCab    G    T        1      2        2 
  21 chr21_45622866     HPrz    G    T        1      2        2 
  21 chr21_45622866     ZBoe    G    T        0      0        2 
  21 chr21_45622866     ZGre    G    T        0      0        2 
  21 chr21_45622866     ZHar    G    T        0      0        2 
  21 chr21_45622866   Sample    G    T        0      0        2 
  21 chr21_45624431     AAsi    A    G        0      0        2 
  21 chr21_45624431     AKia    A    G        0      0        2 
  21 chr21_45624431     AOna    A    G        0      0        2 
  21 chr21_45624431     ASom    A    G        0      0        2 
  21 chr21_45624431     HCab    A    G        1      2        2 
  21 chr21_45624431     HPrz    A    G        1      2        2 
  21 chr21_45624431     ZBoe    A    G        0      0        2 
  21 chr21_45624431     ZGre    A    G        0      0        2 
  21 chr21_45624431     ZHar    A    G        0      0        2 
  21 chr21_45624431   Sample    A    G        0      0        2 
  21 chr21_45629587     AAsi    T    C        0      0        2 
  21 chr21_45629587     AKia    T    C        0      0        2 
  21 chr21_45629587     AOna    T    C      0.5      1        2 
  21 chr21_45629587     ASom    T    C        0      0        2 
  21 chr21_45629587     HCab    T    C        0      0        2 
  21 chr21_45629587     HPrz    T    C        0      0        2 
  21 chr21_45629587     ZBoe    T    C        0      0        2 
  21 chr21_45629587     ZGre    T    C        0      0        2 
  21 chr21_45629587     ZHar    T    C      0.5      1        2 
  21 chr21_45629587   Sample    T    C        0      0        2 
  21 chr21_45634372     AAsi    C    T        0      0        2 
  21 chr21_45634372     AKia    C    T        1      2        2 
  21 chr21_45634372     AOna    C    T        1      2        2 
  21 chr21_45634372     ASom    C    T        0      0        2 
  21 chr21_45634372     HCab    C    T        0      0        2 
  21 chr21_45634372     HPrz    C    T        0      0        2 
  21 chr21_45634372     ZBoe    C    T        0      0        2 
  21 chr21_45634372     ZGre    C    T        0      0        2 
  21 chr21_45634372     ZHar    C    T        0      0        2 
  21 chr21_45634372   Sample    C    T        0      0        2 
  21 chr21_45634421     AAsi    C    G        0      0        2 
  21 chr21_45634421     AKia    C    G        0      0        2 
  21 chr21_45634421     AOna    C    G        0      0        2 
  21 chr21_45634421     ASom    C    G        0      0        2 
  21 chr21_45634421     HCab    C    G        1      2        2 
  21 chr21_45634421     HPrz    C    G        1      2        2 
  21 chr21_45634421     ZBoe    C    G        0      0        2 
  21 chr21_45634421     ZGre    C    G        0      0        2 
  21 chr21_45634421     ZHar    C    G        0      0        2 
  21 chr21_45634421   Sample    C    G        0      0        2 
  21 chr21_45653014     AAsi    T    C        0      0        2 
  21 chr21_45653014     AKia    T    C        0      0        2 
  21 chr21_45653014     AOna    T    C        0      0        2 
  21 chr21_45653014     ASom    T    C        0      0        2 
  21 chr21_45653014     HCab    T    C        0      0        2 
  21 chr21_45653014     HPrz    T    C        0      0        2 
  21 chr21_45653014     ZBoe    T    C        0      0        2 
  21 chr21_45653014     ZGre    T    C      0.5      1        2 
  21 chr21_45653014     ZHar    T    C        0      0        2 
  21 chr21_45653014   Sample    T    C        0      0        2 
  21 chr21_45655555     AAsi    C    T        0      0        2 
  21 chr21_45655555     AKia    C    T        1      2        2 
  21 chr21_45655555     AOna    C    T        1      2        2 
  21 chr21_45655555     ASom    C    T        0      0        2 
  21 chr21_45655555     HCab    C    T        0      0        2 
  21 chr21_45655555     HPrz    C    T        0      0        2 
  21 chr21_45655555     ZBoe    C    T        0      0        2 
  21 chr21_45655555     ZGre    C    T        0      0        2 
  21 chr21_45655555     ZHar    C    T        0      0        2 
  21 chr21_45655555   Sample    C    T        0      0        2 
  21 chr21_45658176     AAsi    C    T        0      0        2 
  21 chr21_45658176     AKia    C    T        0      0        2 
  21 chr21_45658176     AOna    C    T        0      0        2 
  21 chr21_45658176     ASom    C    T        0      0        2 
  21 chr21_45658176     HCab    C    T        1      2        2 
  21 chr21_45658176     HPrz    C    T        1      2        2 
  21 chr21_45658176     ZBoe    C    T        0      0        2 
  21 chr21_45658176     ZGre    C    T        0      0        2 
  21 chr21_45658176     ZHar    C    T        0      0        2 
  21 chr21_45658176   Sample    C    T        0      0        2 
  21 chr21_45659217     AAsi    G    T        0      0        2 
  21 chr21_45659217     AKia    G    T        0      0        2 
  21 chr21_45659217     AOna    G    T        0      0        2 
  21 chr21_45659217     ASom    G    T        0      0        2 
  21 chr21_45659217     HCab    G    T        1      2        2 
  21 chr21_45659217     HPrz    G    T        1      2        2 
  21 chr21_45659217     ZBoe    G    T        0      0        2 
  21 chr21_45659217     ZGre    G    T        0      0        2 
  21 chr21_45659217     ZHar    G    T        0      0        2 
  21 chr21_45659217   Sample    G    T        0      0        2 
  21 chr21_45663656     AAsi    C    A        0      0        2 
  21 chr21_45663656     AKia    C    A        0      0        2 
  21 chr21_45663656     AOna    C    A        0      0        2 
  21 chr21_45663656     ASom    C    A        0      0        2 
  21 chr21_45663656     HCab    C    A        0      0        2 
  21 chr21_45663656     HPrz    C    A        0      0        2 
  21 chr21_45663656     ZBoe    C    A        0      0        2 
  21 chr21_45663656     ZGre    C    A        1      2        2 
  21 chr21_45663656     ZHar    C    A        0      0        2 
  21 chr21_45663656   Sample    C    A        0      0        2 
  21 chr21_45666225     AAsi    C    T        0      0        2 
  21 chr21_45666225     AKia    C    T        0      0        2 
  21 chr21_45666225     AOna    C    T        0      0        2 
  21 chr21_45666225     ASom    C    T        0      0        2 
  21 chr21_45666225     HCab    C    T        0      0        2 
  21 chr21_45666225     HPrz    C    T        0      0        2 
  21 chr21_45666225     ZBoe    C    T      0.5      1        2 
  21 chr21_45666225     ZGre    C    T        0      0        2 
  21 chr21_45666225     ZHar    C    T        0      0        2 
  21 chr21_45666225   Sample    C    T        0      0        2 
  21 chr21_45667164     AAsi    T    A        0      0        2 
  21 chr21_45667164     AKia    T    A        0      0        2 
  21 chr21_45667164     AOna    T    A        0      0        2 
  21 chr21_45667164     ASom    T    A        0      0        2 
  21 chr21_45667164     HCab    T    A        0      0        2 
  21 chr21_45667164     HPrz    T    A        0      0        2 
  21 chr21_45667164     ZBoe    T    A        0      0        2 
  21 chr21_45667164     ZGre    T    A        1      2        2 
  21 chr21_45667164     ZHar    T    A        0      0        2 
  21 chr21_45667164   Sample    T    A        0      0        2 
  21 chr21_45676343     AAsi    T    C        0      0        2 
  21 chr21_45676343     AKia    T    C        0      0        2 
  21 chr21_45676343     AOna    T    C        0      0        2 
  21 chr21_45676343     ASom    T    C        0      0        2 
  21 chr21_45676343     HCab    T    C        0      0        2 
  21 chr21_45676343     HPrz    T    C        0      0        2 
  21 chr21_45676343     ZBoe    T    C        0      0        2 
  21 chr21_45676343     ZGre    T    C      0.5      1        2 
  21 chr21_45676343     ZHar    T    C        0      0        2 
  21 chr21_45676343   Sample    T    C        0      0        2 
  21 chr21_45684536     AAsi    T    C        0      0        2 
  21 chr21_45684536     AKia    T    C        0      0        2 
  21 chr21_45684536     AOna    T    C        0      0        2 
  21 chr21_45684536     ASom    T    C        0      0        2 
  21 chr21_45684536     HCab    T    C        0      0        2 
  21 chr21_45684536     HPrz    T    C        0      0        2 
  21 chr21_45684536     ZBoe    T    C        0      0        2 
  21 chr21_45684536     ZGre    T    C        1      2        2 
  21 chr21_45684536     ZHar    T    C        0      0        2 
  21 chr21_45684536   Sample    T    C        0      0        2 
  21 chr21_45688857     AAsi    G    T        0      0        2 
  21 chr21_45688857     AKia    G    T      0.5      1        2 
  21 chr21_45688857     AOna    G    T      0.5      1        2 
  21 chr21_45688857     ASom    G    T        0      0        2 
  21 chr21_45688857     HCab    G    T        0      0        2 
  21 chr21_45688857     HPrz    G    T        0      0        2 
  21 chr21_45688857     ZBoe    G    T        0      0        2 
  21 chr21_45688857     ZGre    G    T        0      0        2 
  21 chr21_45688857     ZHar    G    T        0      0        2 
  21 chr21_45688857   Sample    G    T        0      0        2 
  21 chr21_45690038     AAsi    A    G        0      0        2 
  21 chr21_45690038     AKia    A    G        0      0        2 
  21 chr21_45690038     AOna    A    G        0      0        2 
  21 chr21_45690038     ASom    A    G        0      0        2 
  21 chr21_45690038     HCab    A    G        0      0        2 
  21 chr21_45690038     HPrz    A    G        0      0        2 
  21 chr21_45690038     ZBoe    A    G        0      0        2 
  21 chr21_45690038     ZGre    A    G        0      0        2 
  21 chr21_45690038     ZHar    A    G        1      2        2 
  21 chr21_45690038   Sample    A    G        0      0        2 
  21 chr21_45692924     AAsi    C    T        0      0        2 
  21 chr21_45692924     AKia    C    T        0      0        2 
  21 chr21_45692924     AOna    C    T        0      0        2 
  21 chr21_45692924     ASom    C    T        0      0        2 
  21 chr21_45692924     HCab    C    T        0      0        2 
  21 chr21_45692924     HPrz    C    T        0      0        2 
  21 chr21_45692924     ZBoe    C    T        0      0        2 
  21 chr21_45692924     ZGre    C    T        0      0        2 
  21 chr21_45692924     ZHar    C    T        1      2        2 
  21 chr21_45692924   Sample    C    T        0      0        2 
  21 chr21_45693474     AAsi    A    C        1      2        2 
  21 chr21_45693474     AKia    A    C        0      0        2 
  21 chr21_45693474     AOna    A    C        0      0        2 
  21 chr21_45693474     ASom    A    C        1      2        2 
  21 chr21_45693474     HCab    A    C        0      0        2 
  21 chr21_45693474     HPrz    A    C        0      0        2 
  21 chr21_45693474     ZBoe    A    C        0      0        2 
  21 chr21_45693474     ZGre    A    C        0      0        2 
  21 chr21_45693474     ZHar    A    C        0      0        2 
  21 chr21_45693474   Sample    A    C        1      2        2 
  21 chr21_45699715     AAsi    T    C        0      0        2 
  21 chr21_45699715     AKia    T    C        0      0        2 
  21 chr21_45699715     AOna    T    C        0      0        2 
  21 chr21_45699715     ASom    T    C        0      0        2 
  21 chr21_45699715     HCab    T    C        1      2        2 
  21 chr21_45699715     HPrz    T    C        1      2        2 
  21 chr21_45699715     ZBoe    T    C        0      0        2 
  21 chr21_45699715     ZGre    T    C        0      0        2 
  21 chr21_45699715     ZHar    T    C        0      0        2 
  21 chr21_45699715   Sample    T    C        0      0        2 
  21 chr21_45700119     AAsi    A    G        0      0        2 
  21 chr21_45700119     AKia    A    G        1      2        2 
  21 chr21_45700119     AOna    A    G        1      2        2 
  21 chr21_45700119     ASom    A    G        0      0        2 
  21 chr21_45700119     HCab    A    G        0      0        2 
  21 chr21_45700119     HPrz    A    G        0      0        2 
  21 chr21_45700119     ZBoe    A    G        0      0        2 
  21 chr21_45700119     ZGre    A    G        0      0        2 
  21 chr21_45700119     ZHar    A    G        0      0        2 
  21 chr21_45700119   Sample    A    G        0      0        2 
  21 chr21_45703208     AAsi    A    G        0      0        2 
  21 chr21_45703208     AKia    A    G        0      0        2 
  21 chr21_45703208     AOna    A    G        0      0        2 
  21 chr21_45703208     ASom    A    G        0      0        2 
  21 chr21_45703208     HCab    A    G        0      0        2 
  21 chr21_45703208     HPrz    A    G        0      0        2 
  21 chr21_45703208     ZBoe    A    G      0.5      1        2 
  21 chr21_45703208     ZGre    A    G        0      0        2 
  21 chr21_45703208     ZHar    A    G        0      0        2 
  21 chr21_45703208   Sample    A    G        0      0        2 
  21 chr21_45703346     AAsi    A    T        0      0        2 
  21 chr21_45703346     AKia    A    T        0      0        2 
  21 chr21_45703346     AOna    A    T        0      0        2 
  21 chr21_45703346     ASom    A    T        0      0        2 
  21 chr21_45703346     HCab    A    T        0      0        2 
  21 chr21_45703346     HPrz    A    T        0      0        2 
  21 chr21_45703346     ZBoe    A    T      0.5      1        2 
  21 chr21_45703346     ZGre    A    T        0      0        2 
  21 chr21_45703346     ZHar    A    T        0      0        2 
  21 chr21_45703346   Sample    A    T        0      0        2 
  21 chr21_45704839     AAsi    G    T      0.5      1        2 
  21 chr21_45704839     AKia    G    T        0      0        2 
  21 chr21_45704839     AOna    G    T        0      0        2 
  21 chr21_45704839     ASom    G    T        0      0        2 
  21 chr21_45704839     HCab    G    T        0      0        2 
  21 chr21_45704839     HPrz    G    T        0      0        2 
  21 chr21_45704839     ZBoe    G    T        0      0        2 
  21 chr21_45704839     ZGre    G    T        0      0        2 
  21 chr21_45704839     ZHar    G    T        0      0        2 
  21 chr21_45704839   Sample    G    T        0      0        2 
  21 chr21_45706600     AAsi    A    G        0      0        2 
  21 chr21_45706600     AKia    A    G      0.5      1        2 
  21 chr21_45706600     AOna    A    G      0.5      1        2 
  21 chr21_45706600     ASom    A    G        0      0        2 
  21 chr21_45706600     HCab    A    G        0      0        2 
  21 chr21_45706600     HPrz    A    G        0      0        2 
  21 chr21_45706600     ZBoe    A    G        0      0        2 
  21 chr21_45706600     ZGre    A    G        0      0        2 
  21 chr21_45706600     ZHar    A    G        0      0        2 
  21 chr21_45706600   Sample    A    G        0      0        2 
  21 chr21_45707438     AAsi    G    A        0      0        2 
  21 chr21_45707438     AKia    G    A        0      0        2 
  21 chr21_45707438     AOna    G    A        0      0        2 
  21 chr21_45707438     ASom    G    A        0      0        2 
  21 chr21_45707438     HCab    G    A        1      2        2 
  21 chr21_45707438     HPrz    G    A        1      2        2 
  21 chr21_45707438     ZBoe    G    A        0      0        2 
  21 chr21_45707438     ZGre    G    A        0      0        2 
  21 chr21_45707438     ZHar    G    A        0      0        2 
  21 chr21_45707438   Sample    G    A        0      0        2 
  21 chr21_45709923     AAsi    G    T        0      0        2 
  21 chr21_45709923     AKia    G    T        0      0        2 
  21 chr21_45709923     AOna    G    T        0      0        2 
  21 chr21_45709923     ASom    G    T        0      0        2 
  21 chr21_45709923     HCab    G    T        0      0        2 
  21 chr21_45709923     HPrz    G    T        0      0        2 
  21 chr21_45709923     ZBoe    G    T      0.5      1        2 
  21 chr21_45709923     ZGre    G    T        0      0        2 
  21 chr21_45709923     ZHar    G    T        0      0        2 
  21 chr21_45709923   Sample    G    T        0      0        2 
  21 chr21_45715285     AAsi    T    C        0      0        2 
  21 chr21_45715285     AKia    T    C        0      0        2 
  21 chr21_45715285     AOna    T    C        0      0        2 
  21 chr21_45715285     ASom    T    C        0      0        2 
  21 chr21_45715285     HCab    T    C        0      0        2 
  21 chr21_45715285     HPrz    T    C      0.5      1        2 
  21 chr21_45715285     ZBoe    T    C        0      0        2 
  21 chr21_45715285     ZGre    T    C        0      0        2 
  21 chr21_45715285     ZHar    T    C        0      0        2 
  21 chr21_45715285   Sample    T    C        0      0        2 
  21 chr21_45728780     AAsi    G    T        0      0        2 
  21 chr21_45728780     AKia    G    T      0.5      1        2 
  21 chr21_45728780     AOna    G    T        0      0        2 
  21 chr21_45728780     ASom    G    T        0      0        2 
  21 chr21_45728780     HCab    G    T        0      0        2 
  21 chr21_45728780     HPrz    G    T        0      0        2 
  21 chr21_45728780     ZBoe    G    T        0      0        2 
  21 chr21_45728780     ZGre    G    T        0      0        2 
  21 chr21_45728780     ZHar    G    T        0      0        2 
  21 chr21_45728780   Sample    G    T        0      0        2 
  21 chr21_45734438     AAsi    C    T        0      0        2 
  21 chr21_45734438     AKia    C    T        0      0        2 
  21 chr21_45734438     AOna    C    T        0      0        2 
  21 chr21_45734438     ASom    C    T        0      0        2 
  21 chr21_45734438     HCab    C    T        1      2        2 
  21 chr21_45734438     HPrz    C    T        1      2        2 
  21 chr21_45734438     ZBoe    C    T        0      0        2 
  21 chr21_45734438     ZGre    C    T        0      0        2 
  21 chr21_45734438     ZHar    C    T        0      0        2 
  21 chr21_45734438   Sample    C    T        0      0        2 
  21 chr21_45740965     AAsi    G    C        0      0        2 
  21 chr21_45740965     AKia    G    C        0      0        2 
  21 chr21_45740965     AOna    G    C        0      0        2 
  21 chr21_45740965     ASom    G    C        0      0        2 
  21 chr21_45740965     HCab    G    C        1      2        2 
  21 chr21_45740965     HPrz    G    C        1      2        2 
  21 chr21_45740965     ZBoe    G    C        0      0        2 
  21 chr21_45740965     ZGre    G    C        0      0        2 
  21 chr21_45740965     ZHar    G    C        0      0        2 
  21 chr21_45740965   Sample    G    C        0      0        2 
  21 chr21_45741254     AAsi    C    G        0      0        2 
  21 chr21_45741254     AKia    C    G        0      0        2 
  21 chr21_45741254     AOna    C    G        0      0        2 
  21 chr21_45741254     ASom    C    G        0      0        2 
  21 chr21_45741254     HCab    C    G        0      0        2 
  21 chr21_45741254     HPrz    C    G        0      0        2 
  21 chr21_45741254     ZBoe    C    G        0      0        2 
  21 chr21_45741254     ZGre    C    G      0.5      1        2 
  21 chr21_45741254     ZHar    C    G        0      0        2 
  21 chr21_45741254   Sample    C    G        0      0        2 
  21 chr21_45741676     AAsi    T    C        0      0        2 
  21 chr21_45741676     AKia    T    C        0      0        2 
  21 chr21_45741676     AOna    T    C        1      2        2 
  21 chr21_45741676     ASom    T    C        0      0        2 
  21 chr21_45741676     HCab    T    C        0      0        2 
  21 chr21_45741676     HPrz    T    C        0      0        2 
  21 chr21_45741676     ZBoe    T    C        0      0        2 
  21 chr21_45741676     ZGre    T    C        0      0        2 
  21 chr21_45741676     ZHar    T    C        0      0        2 
  21 chr21_45741676   Sample    T    C        0      0        2 
  21 chr21_45742898     AAsi    C    G        0      0        2 
  21 chr21_45742898     AKia    C    G        0      0        2 
  21 chr21_45742898     AOna    C    G      0.5      1        2 
  21 chr21_45742898     ASom    C    G        0      0        2 
  21 chr21_45742898     HCab    C    G        0      0        2 
  21 chr21_45742898     HPrz    C    G        0      0        2 
  21 chr21_45742898     ZBoe    C    G        0      0        2 
  21 chr21_45742898     ZGre    C    G        0      0        2 
  21 chr21_45742898     ZHar    C    G        0      0        2 
  21 chr21_45742898   Sample    C    G        0      0        2 
  21 chr21_45746298     AAsi    T    C        0      0        2 
  21 chr21_45746298     AKia    T    C        0      0        2 
  21 chr21_45746298     AOna    T    C        0      0        2 
  21 chr21_45746298     ASom    T    C        0      0        2 
  21 chr21_45746298     HCab    T    C        1      2        2 
  21 chr21_45746298     HPrz    T    C        1      2        2 
  21 chr21_45746298     ZBoe    T    C        0      0        2 
  21 chr21_45746298     ZGre    T    C        0      0        2 
  21 chr21_45746298     ZHar    T    C        0      0        2 
  21 chr21_45746298   Sample    T    C        0      0        2 
  21 chr21_45746472     AAsi    T    A        0      0        2 
  21 chr21_45746472     AKia    T    A        0      0        2 
  21 chr21_45746472     AOna    T    A        0      0        2 
  21 chr21_45746472     ASom    T    A        0      0        2 
  21 chr21_45746472     HCab    T    A        1      2        2 
  21 chr21_45746472     HPrz    T    A        1      2        2 
  21 chr21_45746472     ZBoe    T    A        0      0        2 
  21 chr21_45746472     ZGre    T    A        0      0        2 
  21 chr21_45746472     ZHar    T    A        0      0        2 
  21 chr21_45746472   Sample    T    A        0      0        2 
  21 chr21_45746737     AAsi    C    G        0      0        2 
  21 chr21_45746737     AKia    C    G        0      0        2 
  21 chr21_45746737     AOna    C    G        0      0        2 
  21 chr21_45746737     ASom    C    G      0.5      1        2 
  21 chr21_45746737     HCab    C    G        0      0        2 
  21 chr21_45746737     HPrz    C    G        0      0        2 
  21 chr21_45746737     ZBoe    C    G        0      0        2 
  21 chr21_45746737     ZGre    C    G        0      0        2 
  21 chr21_45746737     ZHar    C    G        0      0        2 
  21 chr21_45746737   Sample    C    G        1      2        2 
  21 chr21_45753984     AAsi    A    G        0      0        2 
  21 chr21_45753984     AKia    A    G        0      0        2 
  21 chr21_45753984     AOna    A    G        0      0        2 
  21 chr21_45753984     ASom    A    G        0      0        2 
  21 chr21_45753984     HCab    A    G        0      0        2 
  21 chr21_45753984     HPrz    A    G        0      0        2 
  21 chr21_45753984     ZBoe    A    G        0      0        2 
  21 chr21_45753984     ZGre    A    G      0.5      1        2 
  21 chr21_45753984     ZHar    A    G        0      0        2 
  21 chr21_45753984   Sample    A    G        0      0        2 
  21 chr21_45760289     AAsi    T    G        0      0        2 
  21 chr21_45760289     AKia    T    G        0      0        2 
  21 chr21_45760289     AOna    T    G        0      0        2 
  21 chr21_45760289     ASom    T    G        0      0        2 
  21 chr21_45760289     HCab    T    G        1      2        2 
  21 chr21_45760289     HPrz    T    G        0      0        2 
  21 chr21_45760289     ZBoe    T    G        0      0        2 
  21 chr21_45760289     ZGre    T    G        0      0        2 
  21 chr21_45760289     ZHar    T    G        0      0        2 
  21 chr21_45760289   Sample    T    G        0      0        2 
  21 chr21_45764600     AAsi    C    T        0      0        2 
  21 chr21_45764600     AKia    C    T        0      0        2 
  21 chr21_45764600     AOna    C    T        0      0        2 
  21 chr21_45764600     ASom    C    T        0      0        2 
  21 chr21_45764600     HCab    C    T        1      2        2 
  21 chr21_45764600     HPrz    C    T        0      0        2 
  21 chr21_45764600     ZBoe    C    T        0      0        2 
  21 chr21_45764600     ZGre    C    T        0      0        2 
  21 chr21_45764600     ZHar    C    T        0      0        2 
  21 chr21_45764600   Sample    C    T        0      0        2 
  21 chr21_45766232     AAsi    G    A        0      0        2 
  21 chr21_45766232     AKia    G    A        0      0        2 
  21 chr21_45766232     AOna    G    A        0      0        2 
  21 chr21_45766232     ASom    G    A        0      0        2 
  21 chr21_45766232     HCab    G    A        1      2        2 
  21 chr21_45766232     HPrz    G    A        1      2        2 
  21 chr21_45766232     ZBoe    G    A        0      0        2 
  21 chr21_45766232     ZGre    G    A        0      0        2 
  21 chr21_45766232     ZHar    G    A        0      0        2 
  21 chr21_45766232   Sample    G    A        0      0        2 
  21 chr21_45766582     AAsi    A    G        0      0        2 
  21 chr21_45766582     AKia    A    G        0      0        2 
  21 chr21_45766582     AOna    A    G        0      0        2 
  21 chr21_45766582     ASom    A    G        0      0        2 
  21 chr21_45766582     HCab    A    G        1      2        2 
  21 chr21_45766582     HPrz    A    G        1      2        2 
  21 chr21_45766582     ZBoe    A    G        0      0        2 
  21 chr21_45766582     ZGre    A    G        0      0        2 
  21 chr21_45766582     ZHar    A    G        0      0        2 
  21 chr21_45766582   Sample    A    G        0      0        2 
  21 chr21_45768581     AAsi    T    C        0      0        2 
  21 chr21_45768581     AKia    T    C        0      0        2 
  21 chr21_45768581     AOna    T    C        0      0        2 
  21 chr21_45768581     ASom    T    C        0      0        2 
  21 chr21_45768581     HCab    T    C        1      2        2 
  21 chr21_45768581     HPrz    T    C        1      2        2 
  21 chr21_45768581     ZBoe    T    C        0      0        2 
  21 chr21_45768581     ZGre    T    C        0      0        2 
  21 chr21_45768581     ZHar    T    C        0      0        2 
  21 chr21_45768581   Sample    T    C        0      0        2 
  21 chr21_45771748     AAsi    T    C        0      0        2 
  21 chr21_45771748     AKia    T    C        0      0        2 
  21 chr21_45771748     AOna    T    C        0      0        2 
  21 chr21_45771748     ASom    T    C        0      0        2 
  21 chr21_45771748     HCab    T    C        1      2        2 
  21 chr21_45771748     HPrz    T    C        1      2        2 
  21 chr21_45771748     ZBoe    T    C        0      0        2 
  21 chr21_45771748     ZGre    T    C        0      0        2 
  21 chr21_45771748     ZHar    T    C        0      0        2 
  21 chr21_45771748   Sample    T    C        0      0        2 
  21 chr21_45772369     AAsi    A    G        0      0        2 
  21 chr21_45772369     AKia    A    G        0      0        2 
  21 chr21_45772369     AOna    A    G      0.5      1        2 
  21 chr21_45772369     ASom    A    G        0      0        2 
  21 chr21_45772369     HCab    A    G        0      0        2 
  21 chr21_45772369     HPrz    A    G        0      0        2 
  21 chr21_45772369     ZBoe    A    G        0      0        2 
  21 chr21_45772369     ZGre    A    G        0      0        2 
  21 chr21_45772369     ZHar    A    G        0      0        2 
  21 chr21_45772369   Sample    A    G        0      0        2 
  21 chr21_45774683     AAsi    G    A        0      0        2 
  21 chr21_45774683     AKia    G    A      0.5      1        2 
  21 chr21_45774683     AOna    G    A        0      0        2 
  21 chr21_45774683     ASom    G    A        0      0        2 
  21 chr21_45774683     HCab    G    A        0      0        2 
  21 chr21_45774683     HPrz    G    A        0      0        2 
  21 chr21_45774683     ZBoe    G    A        0      0        2 
  21 chr21_45774683     ZGre    G    A        0      0        2 
  21 chr21_45774683     ZHar    G    A        0      0        2 
  21 chr21_45774683   Sample    G    A        0      0        2 
  21 chr21_45779329     AAsi    T    C        0      0        2 
  21 chr21_45779329     AKia    T    C        0      0        2 
  21 chr21_45779329     AOna    T    C        0      0        2 
  21 chr21_45779329     ASom    T    C        0      0        2 
  21 chr21_45779329     HCab    T    C        0      0        2 
  21 chr21_45779329     HPrz    T    C        1      2        2 
  21 chr21_45779329     ZBoe    T    C        0      0        2 
  21 chr21_45779329     ZGre    T    C        0      0        2 
  21 chr21_45779329     ZHar    T    C        0      0        2 
  21 chr21_45779329   Sample    T    C        0      0        2 
  21 chr21_45779595     AAsi    G    T        0      0        2 
  21 chr21_45779595     AKia    G    T        0      0        2 
  21 chr21_45779595     AOna    G    T        0      0        2 
  21 chr21_45779595     ASom    G    T        0      0        2 
  21 chr21_45779595     HCab    G    T        1      2        2 
  21 chr21_45779595     HPrz    G    T        1      2        2 
  21 chr21_45779595     ZBoe    G    T        0      0        2 
  21 chr21_45779595     ZGre    G    T        0      0        2 
  21 chr21_45779595     ZHar    G    T        0      0        2 
  21 chr21_45779595   Sample    G    T        0      0        2 
  21 chr21_45784441     AAsi    C    G        0      0        2 
  21 chr21_45784441     AKia    C    G        0      0        2 
  21 chr21_45784441     AOna    C    G        0      0        2 
  21 chr21_45784441     ASom    C    G        0      0        2 
  21 chr21_45784441     HCab    C    G        1      2        2 
  21 chr21_45784441     HPrz    C    G        1      2        2 
  21 chr21_45784441     ZBoe    C    G        0      0        2 
  21 chr21_45784441     ZGre    C    G        0      0        2 
  21 chr21_45784441     ZHar    C    G        0      0        2 
  21 chr21_45784441   Sample    C    G        0      0        2 
  21 chr21_45785263     AAsi    A    G        0      0        2 
  21 chr21_45785263     AKia    A    G        0      0        2 
  21 chr21_45785263     AOna    A    G        0      0        2 
  21 chr21_45785263     ASom    A    G        0      0        2 
  21 chr21_45785263     HCab    A    G        0      0        2 
  21 chr21_45785263     HPrz    A    G        0      0        2 
  21 chr21_45785263     ZBoe    A    G        0      0        2 
  21 chr21_45785263     ZGre    A    G        0      0        2 
  21 chr21_45785263     ZHar    A    G      0.5      1        2 
  21 chr21_45785263   Sample    A    G        0      0        2 
  21 chr21_45785623     AAsi    C    G        0      0        2 
  21 chr21_45785623     AKia    C    G        0      0        2 
  21 chr21_45785623     AOna    C    G        0      0        2 
  21 chr21_45785623     ASom    C    G        0      0        2 
  21 chr21_45785623     HCab    C    G        1      2        2 
  21 chr21_45785623     HPrz    C    G        1      2        2 
  21 chr21_45785623     ZBoe    C    G        0      0        2 
  21 chr21_45785623     ZGre    C    G        0      0        2 
  21 chr21_45785623     ZHar    C    G        0      0        2 
  21 chr21_45785623   Sample    C    G        0      0        2 
  21 chr21_45787962     AAsi    G    A        0      0        2 
  21 chr21_45787962     AKia    G    A        0      0        2 
  21 chr21_45787962     AOna    G    A        0      0        2 
  21 chr21_45787962     ASom    G    A        0      0        2 
  21 chr21_45787962     HCab    G    A        1      2        2 
  21 chr21_45787962     HPrz    G    A        1      2        2 
  21 chr21_45787962     ZBoe    G    A        0      0        2 
  21 chr21_45787962     ZGre    G    A        0      0        2 
  21 chr21_45787962     ZHar    G    A        0      0        2 
  21 chr21_45787962   Sample    G    A        0      0        2 
  21 chr21_45788820     AAsi    C    T        0      0        2 
  21 chr21_45788820     AKia    C    T        0      0        2 
  21 chr21_45788820     AOna    C    T        0      0        2 
  21 chr21_45788820     ASom    C    T        0      0        2 
  21 chr21_45788820     HCab    C    T        0      0        2 
  21 chr21_45788820     HPrz    C    T      0.5      1        2 
  21 chr21_45788820     ZBoe    C    T        0      0        2 
  21 chr21_45788820     ZGre    C    T        0      0        2 
  21 chr21_45788820     ZHar    C    T        0      0        2 
  21 chr21_45788820   Sample    C    T        0      0        2 
  21 chr21_45791590     AAsi    A    G        0      0        2 
  21 chr21_45791590     AKia    A    G        0      0        2 
  21 chr21_45791590     AOna    A    G        0      0        2 
  21 chr21_45791590     ASom    A    G        0      0        2 
  21 chr21_45791590     HCab    A    G        1      2        2 
  21 chr21_45791590     HPrz    A    G        1      2        2 
  21 chr21_45791590     ZBoe    A    G        0      0        2 
  21 chr21_45791590     ZGre    A    G        0      0        2 
  21 chr21_45791590     ZHar    A    G        0      0        2 
  21 chr21_45791590   Sample    A    G        0      0        2 
  21 chr21_45796371     AAsi    C    T        0      0        2 
  21 chr21_45796371     AKia    C    T      0.5      1        2 
  21 chr21_45796371     AOna    C    T        0      0        2 
  21 chr21_45796371     ASom    C    T        0      0        2 
  21 chr21_45796371     HCab    C    T        0      0        2 
  21 chr21_45796371     HPrz    C    T        0      0        2 
  21 chr21_45796371     ZBoe    C    T        0      0        2 
  21 chr21_45796371     ZGre    C    T        0      0        2 
  21 chr21_45796371     ZHar    C    T        0      0        2 
  21 chr21_45796371   Sample    C    T        0      0        2 
  21 chr21_45798470     AAsi    C    T        0      0        2 
  21 chr21_45798470     AKia    C    T      0.5      1        2 
  21 chr21_45798470     AOna    C    T        0      0        2 
  21 chr21_45798470     ASom    C    T        0      0        2 
  21 chr21_45798470     HCab    C    T        0      0        2 
  21 chr21_45798470     HPrz    C    T        0      0        2 
  21 chr21_45798470     ZBoe    C    T        0      0        2 
  21 chr21_45798470     ZGre    C    T        0      0        2 
  21 chr21_45798470     ZHar    C    T        0      0        2 
  21 chr21_45798470   Sample    C    T        0      0        2 
  21 chr21_45801316     AAsi    C    A        0      0        2 
  21 chr21_45801316     AKia    C    A        0      0        2 
  21 chr21_45801316     AOna    C    A        0      0        2 
  21 chr21_45801316     ASom    C    A        0      0        2 
  21 chr21_45801316     HCab    C    A        0      0        2 
  21 chr21_45801316     HPrz    C    A        0      0        2 
  21 chr21_45801316     ZBoe    C    A        0      0        2 
  21 chr21_45801316     ZGre    C    A        0      0        2 
  21 chr21_45801316     ZHar    C    A        1      2        2 
  21 chr21_45801316   Sample    C    A        0      0        2 
  21 chr21_45810342     AAsi    A    G        0      0        2 
  21 chr21_45810342     AKia    A    G        0      0        2 
  21 chr21_45810342     AOna    A    G        0      0        2 
  21 chr21_45810342     ASom    A    G        0      0        2 
  21 chr21_45810342     HCab    A    G        1      2        2 
  21 chr21_45810342     HPrz    A    G        1      2        2 
  21 chr21_45810342     ZBoe    A    G        0      0        2 
  21 chr21_45810342     ZGre    A    G        0      0        2 
  21 chr21_45810342     ZHar    A    G        0      0        2 
  21 chr21_45810342   Sample    A    G        0      0        2 
  21 chr21_45813928     AAsi    T    C        0      0        2 
  21 chr21_45813928     AKia    T    C        0      0        2 
  21 chr21_45813928     AOna    T    C      0.5      1        2 
  21 chr21_45813928     ASom    T    C        0      0        2 
  21 chr21_45813928     HCab    T    C        0      0        2 
  21 chr21_45813928     HPrz    T    C        0      0        2 
  21 chr21_45813928     ZBoe    T    C        0      0        2 
  21 chr21_45813928     ZGre    T    C        0      0        2 
  21 chr21_45813928     ZHar    T    C        0      0        2 
  21 chr21_45813928   Sample    T    C        0      0        2 
  21 chr21_45816957     AAsi    A    C        0      0        2 
  21 chr21_45816957     AKia    A    C        0      0        2 
  21 chr21_45816957     AOna    A    C        0      0        2 
  21 chr21_45816957     ASom    A    C        0      0        2 
  21 chr21_45816957     HCab    A    C        0      0        2 
  21 chr21_45816957     HPrz    A    C      0.5      1        2 
  21 chr21_45816957     ZBoe    A    C        0      0        2 
  21 chr21_45816957     ZGre    A    C        0      0        2 
  21 chr21_45816957     ZHar    A    C        0      0        2 
  21 chr21_45816957   Sample    A    C        0      0        2 
  21 chr21_45819462     AAsi    G    A        0      0        2 
  21 chr21_45819462     AKia    G    A        0      0        2 
  21 chr21_45819462     AOna    G    A        0      0        2 
  21 chr21_45819462     ASom    G    A        0      0        2 
  21 chr21_45819462     HCab    G    A        1      2        2 
  21 chr21_45819462     HPrz    G    A        1      2        2 
  21 chr21_45819462     ZBoe    G    A        0      0        2 
  21 chr21_45819462     ZGre    G    A        0      0        2 
  21 chr21_45819462     ZHar    G    A        0      0        2 
  21 chr21_45819462   Sample    G    A        0      0        2 
  21 chr21_45823447     AAsi    C    T        0      0        2 
  21 chr21_45823447     AKia    C    T        0      0        2 
  21 chr21_45823447     AOna    C    T        0      0        2 
  21 chr21_45823447     ASom    C    T        0      0        2 
  21 chr21_45823447     HCab    C    T        0      0        2 
  21 chr21_45823447     HPrz    C    T        0      0        2 
  21 chr21_45823447     ZBoe    C    T      0.5      1        2 
  21 chr21_45823447     ZGre    C    T        0      0        2 
  21 chr21_45823447     ZHar    C    T        0      0        2 
  21 chr21_45823447   Sample    C    T        0      0        2 
  21 chr21_45826253     AAsi    G    T        0      0        2 
  21 chr21_45826253     AKia    G    T        0      0        2 
  21 chr21_45826253     AOna    G    T        0      0        2 
  21 chr21_45826253     ASom    G    T        0      0        2 
  21 chr21_45826253     HCab    G    T        0      0        2 
  21 chr21_45826253     HPrz    G    T      0.5      1        2 
  21 chr21_45826253     ZBoe    G    T        0      0        2 
  21 chr21_45826253     ZGre    G    T        0      0        2 
  21 chr21_45826253     ZHar    G    T        0      0        2 
  21 chr21_45826253   Sample    G    T        0      0        2 
  21 chr21_45827644     AAsi    G    C        0      0        2 
  21 chr21_45827644     AKia    G    C        1      2        2 
  21 chr21_45827644     AOna    G    C        1      2        2 
  21 chr21_45827644     ASom    G    C        0      0        2 
  21 chr21_45827644     HCab    G    C        0      0        2 
  21 chr21_45827644     HPrz    G    C        0      0        2 
  21 chr21_45827644     ZBoe    G    C        0      0        2 
  21 chr21_45827644     ZGre    G    C        0      0        2 
  21 chr21_45827644     ZHar    G    C        0      0        2 
  21 chr21_45827644   Sample    G    C        0      0        2 
  21 chr21_45834478     AAsi    T    G        1      2        2 
  21 chr21_45834478     AKia    T    G        0      0        2 
  21 chr21_45834478     AOna    T    G        0      0        2 
  21 chr21_45834478     ASom    T    G        1      2        2 
  21 chr21_45834478     HCab    T    G        0      0        2 
  21 chr21_45834478     HPrz    T    G        0      0        2 
  21 chr21_45834478     ZBoe    T    G        0      0        2 
  21 chr21_45834478     ZGre    T    G        0      0        2 
  21 chr21_45834478     ZHar    T    G        0      0        2 
  21 chr21_45834478   Sample    T    G        1      2        2 
  21 chr21_45835586     AAsi    T    C        0      0        2 
  21 chr21_45835586     AKia    T    C        0      0        2 
  21 chr21_45835586     AOna    T    C        0      0        2 
  21 chr21_45835586     ASom    T    C        0      0        2 
  21 chr21_45835586     HCab    T    C        1      2        2 
  21 chr21_45835586     HPrz    T    C        0      0        2 
  21 chr21_45835586     ZBoe    T    C        0      0        2 
  21 chr21_45835586     ZGre    T    C        0      0        2 
  21 chr21_45835586     ZHar    T    C        0      0        2 
  21 chr21_45835586   Sample    T    C        0      0        2 
  21 chr21_45835730     AAsi    T    G        0      0        2 
  21 chr21_45835730     AKia    T    G        0      0        2 
  21 chr21_45835730     AOna    T    G        0      0        2 
  21 chr21_45835730     ASom    T    G        0      0        2 
  21 chr21_45835730     HCab    T    G        0      0        2 
  21 chr21_45835730     HPrz    T    G        0      0        2 
  21 chr21_45835730     ZBoe    T    G        0      0        2 
  21 chr21_45835730     ZGre    T    G      0.5      1        2 
  21 chr21_45835730     ZHar    T    G        0      0        2 
  21 chr21_45835730   Sample    T    G        0      0        2 
  21 chr21_45843102     AAsi    T    C        0      0        2 
  21 chr21_45843102     AKia    T    C        0      0        2 
  21 chr21_45843102     AOna    T    C        0      0        2 
  21 chr21_45843102     ASom    T    C        0      0        2 
  21 chr21_45843102     HCab    T    C        1      2        2 
  21 chr21_45843102     HPrz    T    C        1      2        2 
  21 chr21_45843102     ZBoe    T    C        0      0        2 
  21 chr21_45843102     ZGre    T    C        0      0        2 
  21 chr21_45843102     ZHar    T    C        0      0        2 
  21 chr21_45843102   Sample    T    C        0      0        2 
  21 chr21_45848160     AAsi    A    G        1      2        2 
  21 chr21_45848160     AKia    A    G        0      0        2 
  21 chr21_45848160     AOna    A    G        0      0        2 
  21 chr21_45848160     ASom    A    G        1      2        2 
  21 chr21_45848160     HCab    A    G        0      0        2 
  21 chr21_45848160     HPrz    A    G        0      0        2 
  21 chr21_45848160     ZBoe    A    G        0      0        2 
  21 chr21_45848160     ZGre    A    G        0      0        2 
  21 chr21_45848160     ZHar    A    G        0      0        2 
  21 chr21_45848160   Sample    A    G        1      2        2 
  21 chr21_45849695     AAsi    C    T        0      0        2 
  21 chr21_45849695     AKia    C    T        0      0        2 
  21 chr21_45849695     AOna    C    T        0      0        2 
  21 chr21_45849695     ASom    C    T        0      0        2 
  21 chr21_45849695     HCab    C    T        1      2        2 
  21 chr21_45849695     HPrz    C    T        1      2        2 
  21 chr21_45849695     ZBoe    C    T        0      0        2 
  21 chr21_45849695     ZGre    C    T        0      0        2 
  21 chr21_45849695     ZHar    C    T        0      0        2 
  21 chr21_45849695   Sample    C    T        0      0        2 
  21 chr21_45863182     AAsi    T    C        0      0        2 
  21 chr21_45863182     AKia    T    C        0      0        2 
  21 chr21_45863182     AOna    T    C        0      0        2 
  21 chr21_45863182     ASom    T    C        0      0        2 
  21 chr21_45863182     HCab    T    C        0      0        2 
  21 chr21_45863182     HPrz    T    C        0      0        2 
  21 chr21_45863182     ZBoe    T    C        0      0        2 
  21 chr21_45863182     ZGre    T    C        1      2        2 
  21 chr21_45863182     ZHar    T    C        0      0        2 
  21 chr21_45863182   Sample    T    C        0      0        2 
  21 chr21_45873559     AAsi    A    G        0      0        2 
  21 chr21_45873559     AKia    A    G        1      2        2 
  21 chr21_45873559     AOna    A    G      0.5      1        2 
  21 chr21_45873559     ASom    A    G        0      0        2 
  21 chr21_45873559     HCab    A    G        0      0        2 
  21 chr21_45873559     HPrz    A    G        0      0        2 
  21 chr21_45873559     ZBoe    A    G        0      0        2 
  21 chr21_45873559     ZGre    A    G      0.5      1        2 
  21 chr21_45873559     ZHar    A    G        0      0        2 
  21 chr21_45873559   Sample    A    G        0      0        2 
  21 chr21_45873708     AAsi    C    A        0      0        2 
  21 chr21_45873708     AKia    C    A        0      0        2 
  21 chr21_45873708     AOna    C    A      0.5      1        2 
  21 chr21_45873708     ASom    C    A        0      0        2 
  21 chr21_45873708     HCab    C    A        0      0        2 
  21 chr21_45873708     HPrz    C    A        0      0        2 
  21 chr21_45873708     ZBoe    C    A        0      0        2 
  21 chr21_45873708     ZGre    C    A        0      0        2 
  21 chr21_45873708     ZHar    C    A        0      0        2 
  21 chr21_45873708   Sample    C    A        0      0        2 
  21 chr21_45877486     AAsi    T    C        0      0        2 
  21 chr21_45877486     AKia    T    C        0      0        2 
  21 chr21_45877486     AOna    T    C        0      0        2 
  21 chr21_45877486     ASom    T    C        0      0        2 
  21 chr21_45877486     HCab    T    C        0      0        2 
  21 chr21_45877486     HPrz    T    C        0      0        2 
  21 chr21_45877486     ZBoe    T    C        1      2        2 
  21 chr21_45877486     ZGre    T    C        1      2        2 
  21 chr21_45877486     ZHar    T    C        0      0        2 
  21 chr21_45877486   Sample    T    C        0      0        2 
  21 chr21_45877717     AAsi    C    A        0      0        2 
  21 chr21_45877717     AKia    C    A        0      0        2 
  21 chr21_45877717     AOna    C    A        0      0        2 
  21 chr21_45877717     ASom    C    A        0      0        2 
  21 chr21_45877717     HCab    C    A        0      0        2 
  21 chr21_45877717     HPrz    C    A        0      0        2 
  21 chr21_45877717     ZBoe    C    A        0      0        2 
  21 chr21_45877717     ZGre    C    A        0      0        2 
  21 chr21_45877717     ZHar    C    A      0.5      1        2 
  21 chr21_45877717   Sample    C    A        0      0        2 
  21 chr21_45878484     AAsi    T    G        0      0        2 
  21 chr21_45878484     AKia    T    G        0      0        2 
  21 chr21_45878484     AOna    T    G      0.5      1        2 
  21 chr21_45878484     ASom    T    G        0      0        2 
  21 chr21_45878484     HCab    T    G        0      0        2 
  21 chr21_45878484     HPrz    T    G        0      0        2 
  21 chr21_45878484     ZBoe    T    G        0      0        2 
  21 chr21_45878484     ZGre    T    G        0      0        2 
  21 chr21_45878484     ZHar    T    G        0      0        2 
  21 chr21_45878484   Sample    T    G        0      0        2 
  21 chr21_45879174     AAsi    A    G        0      0        2 
  21 chr21_45879174     AKia    A    G        0      0        2 
  21 chr21_45879174     AOna    A    G        0      0        2 
  21 chr21_45879174     ASom    A    G        0      0        2 
  21 chr21_45879174     HCab    A    G        0      0        2 
  21 chr21_45879174     HPrz    A    G        0      0        2 
  21 chr21_45879174     ZBoe    A    G        0      0        2 
  21 chr21_45879174     ZGre    A    G        0      0        2 
  21 chr21_45879174     ZHar    A    G      0.5      1        2 
  21 chr21_45879174   Sample    A    G        0      0        2 
  21 chr21_45883962     AAsi    A    G        0      0        2 
  21 chr21_45883962     AKia    A    G        0      0        2 
  21 chr21_45883962     AOna    A    G        0      0        2 
  21 chr21_45883962     ASom    A    G        0      0        2 
  21 chr21_45883962     HCab    A    G        0      0        2 
  21 chr21_45883962     HPrz    A    G        0      0        2 
  21 chr21_45883962     ZBoe    A    G        0      0        2 
  21 chr21_45883962     ZGre    A    G        0      0        2 
  21 chr21_45883962     ZHar    A    G      0.5      1        2 
  21 chr21_45883962   Sample    A    G        0      0        2 
  21 chr21_45884074     AAsi    T    C        0      0        2 
  21 chr21_45884074     AKia    T    C        0      0        2 
  21 chr21_45884074     AOna    T    C        0      0        2 
  21 chr21_45884074     ASom    T    C        0      0        2 
  21 chr21_45884074     HCab    T    C        0      0        2 
  21 chr21_45884074     HPrz    T    C        0      0        2 
  21 chr21_45884074     ZBoe    T    C        0      0        2 
  21 chr21_45884074     ZGre    T    C        0      0        2 
  21 chr21_45884074     ZHar    T    C      0.5      1        2 
  21 chr21_45884074   Sample    T    C        0      0        2 
  21 chr21_45885729     AAsi    A    G        0      0        2 
  21 chr21_45885729     AKia    A    G        0      0        2 
  21 chr21_45885729     AOna    A    G      0.5      1        2 
  21 chr21_45885729     ASom    A    G        0      0        2 
  21 chr21_45885729     HCab    A    G        0      0        2 
  21 chr21_45885729     HPrz    A    G        0      0        2 
  21 chr21_45885729     ZBoe    A    G        0      0        2 
  21 chr21_45885729     ZGre    A    G        0      0        2 
  21 chr21_45885729     ZHar    A    G        0      0        2 
  21 chr21_45885729   Sample    A    G        0      0        2 
  21 chr21_45886462     AAsi    A    C        1      2        2 
  21 chr21_45886462     AKia    A    C        0      0        2 
  21 chr21_45886462     AOna    A    C        0      0        2 
  21 chr21_45886462     ASom    A    C        1      2        2 
  21 chr21_45886462     HCab    A    C        0      0        2 
  21 chr21_45886462     HPrz    A    C        0      0        2 
  21 chr21_45886462     ZBoe    A    C        0      0        2 
  21 chr21_45886462     ZGre    A    C        0      0        2 
  21 chr21_45886462     ZHar    A    C        0      0        2 
  21 chr21_45886462   Sample    A    C        1      2        2 
  21 chr21_45897710     AAsi    T    C        0      0        2 
  21 chr21_45897710     AKia    T    C        0      0        2 
  21 chr21_45897710     AOna    T    C        0      0        2 
  21 chr21_45897710     ASom    T    C        0      0        2 
  21 chr21_45897710     HCab    T    C        1      2        2 
  21 chr21_45897710     HPrz    T    C        1      2        2 
  21 chr21_45897710     ZBoe    T    C        0      0        2 
  21 chr21_45897710     ZGre    T    C        0      0        2 
  21 chr21_45897710     ZHar    T    C        0      0        2 
  21 chr21_45897710   Sample    T    C        0      0        2 
  21 chr21_45900535     AAsi    C    T        0      0        2 
  21 chr21_45900535     AKia    C    T        0      0        2 
  21 chr21_45900535     AOna    C    T        0      0        2 
  21 chr21_45900535     ASom    C    T        0      0        2 
  21 chr21_45900535     HCab    C    T        1      2        2 
  21 chr21_45900535     HPrz    C    T        1      2        2 
  21 chr21_45900535     ZBoe    C    T        0      0        2 
  21 chr21_45900535     ZGre    C    T        0      0        2 
  21 chr21_45900535     ZHar    C    T        0      0        2 
  21 chr21_45900535   Sample    C    T        0      0        2 
  21 chr21_45904035     AAsi    T    C        0      0        2 
  21 chr21_45904035     AKia    T    C        0      0        2 
  21 chr21_45904035     AOna    T    C        0      0        2 
  21 chr21_45904035     ASom    T    C        0      0        2 
  21 chr21_45904035     HCab    T    C        0      0        2 
  21 chr21_45904035     HPrz    T    C        0      0        2 
  21 chr21_45904035     ZBoe    T    C        0      0        2 
  21 chr21_45904035     ZGre    T    C        0      0        2 
  21 chr21_45904035     ZHar    T    C      0.5      1        2 
  21 chr21_45904035   Sample    T    C        0      0        2 
  21 chr21_45905353     AAsi    A    G        0      0        2 
  21 chr21_45905353     AKia    A    G        0      0        2 
  21 chr21_45905353     AOna    A    G        0      0        2 
  21 chr21_45905353     ASom    A    G        0      0        2 
  21 chr21_45905353     HCab    A    G        0      0        2 
  21 chr21_45905353     HPrz    A    G        1      2        2 
  21 chr21_45905353     ZBoe    A    G        0      0        2 
  21 chr21_45905353     ZGre    A    G        0      0        2 
  21 chr21_45905353     ZHar    A    G        0      0        2 
  21 chr21_45905353   Sample    A    G        0      0        2 
  21 chr21_45910607     AAsi    A    T        0      0        2 
  21 chr21_45910607     AKia    A    T        0      0        2 
  21 chr21_45910607     AOna    A    T        0      0        2 
  21 chr21_45910607     ASom    A    T        0      0        2 
  21 chr21_45910607     HCab    A    T        0      0        2 
  21 chr21_45910607     HPrz    A    T        0      0        2 
  21 chr21_45910607     ZBoe    A    T      0.5      1        2 
  21 chr21_45910607     ZGre    A    T        0      0        2 
  21 chr21_45910607     ZHar    A    T        0      0        2 
  21 chr21_45910607   Sample    A    T        0      0        2 
  21 chr21_45919801     AAsi    C    T        0      0        2 
  21 chr21_45919801     AKia    C    T        0      0        2 
  21 chr21_45919801     AOna    C    T      0.5      1        2 
  21 chr21_45919801     ASom    C    T        0      0        2 
  21 chr21_45919801     HCab    C    T        0      0        2 
  21 chr21_45919801     HPrz    C    T        0      0        2 
  21 chr21_45919801     ZBoe    C    T        0      0        2 
  21 chr21_45919801     ZGre    C    T        0      0        2 
  21 chr21_45919801     ZHar    C    T        0      0        2 
  21 chr21_45919801   Sample    C    T        0      0        2 
  21 chr21_45920647     AAsi    C    G        0      0        2 
  21 chr21_45920647     AKia    C    G        0      0        2 
  21 chr21_45920647     AOna    C    G        0      0        2 
  21 chr21_45920647     ASom    C    G        0      0        2 
  21 chr21_45920647     HCab    C    G        0      0        2 
  21 chr21_45920647     HPrz    C    G        0      0        2 
  21 chr21_45920647     ZBoe    C    G      0.5      1        2 
  21 chr21_45920647     ZGre    C    G        0      0        2 
  21 chr21_45920647     ZHar    C    G        0      0        2 
  21 chr21_45920647   Sample    C    G        0      0        2 
  21 chr21_45926978     AAsi    G    C        0      0        2 
  21 chr21_45926978     AKia    G    C        0      0        2 
  21 chr21_45926978     AOna    G    C        0      0        2 
  21 chr21_45926978     ASom    G    C        0      0        2 
  21 chr21_45926978     HCab    G    C        1      2        2 
  21 chr21_45926978     HPrz    G    C        0      0        2 
  21 chr21_45926978     ZBoe    G    C        0      0        2 
  21 chr21_45926978     ZGre    G    C        0      0        2 
  21 chr21_45926978     ZHar    G    C        0      0        2 
  21 chr21_45926978   Sample    G    C        0      0        2 
  21 chr21_45931408     AAsi    A    G      0.5      1        2 
  21 chr21_45931408     AKia    A    G        0      0        2 
  21 chr21_45931408     AOna    A    G        0      0        2 
  21 chr21_45931408     ASom    A    G        0      0        2 
  21 chr21_45931408     HCab    A    G        0      0        2 
  21 chr21_45931408     HPrz    A    G        0      0        2 
  21 chr21_45931408     ZBoe    A    G        0      0        2 
  21 chr21_45931408     ZGre    A    G        0      0        2 
  21 chr21_45931408     ZHar    A    G        0      0        2 
  21 chr21_45931408   Sample    A    G        0      0        2 
  21 chr21_45936918     AAsi    A    G        0      0        2 
  21 chr21_45936918     AKia    A    G        0      0        2 
  21 chr21_45936918     AOna    A    G        0      0        2 
  21 chr21_45936918     ASom    A    G        0      0        2 
  21 chr21_45936918     HCab    A    G        0      0        2 
  21 chr21_45936918     HPrz    A    G        0      0        2 
  21 chr21_45936918     ZBoe    A    G        0      0        2 
  21 chr21_45936918     ZGre    A    G        1      2        2 
  21 chr21_45936918     ZHar    A    G        0      0        2 
  21 chr21_45936918   Sample    A    G        0      0        2 
  21 chr21_45940795     AAsi    G    C        0      0        2 
  21 chr21_45940795     AKia    G    C        0      0        2 
  21 chr21_45940795     AOna    G    C        0      0        2 
  21 chr21_45940795     ASom    G    C      0.5      1        2 
  21 chr21_45940795     HCab    G    C        0      0        2 
  21 chr21_45940795     HPrz    G    C        0      0        2 
  21 chr21_45940795     ZBoe    G    C        0      0        2 
  21 chr21_45940795     ZGre    G    C        0      0        2 
  21 chr21_45940795     ZHar    G    C        0      0        2 
  21 chr21_45940795   Sample    G    C        0      0        2 
  21 chr21_45947145     AAsi    C    T        0      0        2 
  21 chr21_45947145     AKia    C    T      0.5      1        2 
  21 chr21_45947145     AOna    C    T      0.5      1        2 
  21 chr21_45947145     ASom    C    T        0      0        2 
  21 chr21_45947145     HCab    C    T        0      0        2 
  21 chr21_45947145     HPrz    C    T        0      0        2 
  21 chr21_45947145     ZBoe    C    T        0      0        2 
  21 chr21_45947145     ZGre    C    T        0      0        2 
  21 chr21_45947145     ZHar    C    T        0      0        2 
  21 chr21_45947145   Sample    C    T        0      0        2 
  21 chr21_45948193     AAsi    T    C        0      0        2 
  21 chr21_45948193     AKia    T    C        0      0        2 
  21 chr21_45948193     AOna    T    C        0      0        2 
  21 chr21_45948193     ASom    T    C        0      0        2 
  21 chr21_45948193     HCab    T    C        1      2        2 
  21 chr21_45948193     HPrz    T    C        1      2        2 
  21 chr21_45948193     ZBoe    T    C        0      0        2 
  21 chr21_45948193     ZGre    T    C        0      0        2 
  21 chr21_45948193     ZHar    T    C        0      0        2 
  21 chr21_45948193   Sample    T    C        0      0        2 
  21 chr21_45954845     AAsi    C    T        0      0        2 
  21 chr21_45954845     AKia    C    T      0.5      1        2 
  21 chr21_45954845     AOna    C    T        0      0        2 
  21 chr21_45954845     ASom    C    T        0      0        2 
  21 chr21_45954845     HCab    C    T        0      0        2 
  21 chr21_45954845     HPrz    C    T        0      0        2 
  21 chr21_45954845     ZBoe    C    T        0      0        2 
  21 chr21_45954845     ZGre    C    T        0      0        2 
  21 chr21_45954845     ZHar    C    T        0      0        2 
  21 chr21_45954845   Sample    C    T        0      0        2 
  21 chr21_45964466     AAsi    G    A        0      0        2 
  21 chr21_45964466     AKia    G    A        0      0        2 
  21 chr21_45964466     AOna    G    A        0      0        2 
  21 chr21_45964466     ASom    G    A        0      0        2 
  21 chr21_45964466     HCab    G    A        0      0        2 
  21 chr21_45964466     HPrz    G    A        0      0        2 
  21 chr21_45964466     ZBoe    G    A        1      2        2 
  21 chr21_45964466     ZGre    G    A        1      2        2 
  21 chr21_45964466     ZHar    G    A        1      2        2 
  21 chr21_45964466   Sample    G    A        0      0        2 
  21 chr21_45967156     AAsi    A    T        0      0        2 
  21 chr21_45967156     AKia    A    T        0      0        2 
  21 chr21_45967156     AOna    A    T        0      0        2 
  21 chr21_45967156     ASom    A    T        0      0        2 
  21 chr21_45967156     HCab    A    T        0      0        2 
  21 chr21_45967156     HPrz    A    T        0      0        2 
  21 chr21_45967156     ZBoe    A    T      0.5      1        2 
  21 chr21_45967156     ZGre    A    T        1      2        2 
  21 chr21_45967156     ZHar    A    T        0      0        2 
  21 chr21_45967156   Sample    A    T        0      0        2 
  21 chr21_45970172     AAsi    G    C        0      0        2 
  21 chr21_45970172     AKia    G    C        0      0        2 
  21 chr21_45970172     AOna    G    C        0      0        2 
  21 chr21_45970172     ASom    G    C        0      0        2 
  21 chr21_45970172     HCab    G    C        0      0        2 
  21 chr21_45970172     HPrz    G    C        0      0        2 
  21 chr21_45970172     ZBoe    G    C      0.5      1        2 
  21 chr21_45970172     ZGre    G    C        0      0        2 
  21 chr21_45970172     ZHar    G    C        0      0        2 
  21 chr21_45970172   Sample    G    C        0      0        2 
  21 chr21_45971624     AAsi    T    C        0      0        2 
  21 chr21_45971624     AKia    T    C        0      0        2 
  21 chr21_45971624     AOna    T    C      0.5      1        2 
  21 chr21_45971624     ASom    T    C        0      0        2 
  21 chr21_45971624     HCab    T    C        0      0        2 
  21 chr21_45971624     HPrz    T    C        0      0        2 
  21 chr21_45971624     ZBoe    T    C        0      0        2 
  21 chr21_45971624     ZGre    T    C        0      0        2 
  21 chr21_45971624     ZHar    T    C        0      0        2 
  21 chr21_45971624   Sample    T    C        0      0        2 
  21 chr21_45972511     AAsi    G    T        0      0        2 
  21 chr21_45972511     AKia    G    T        0      0        2 
  21 chr21_45972511     AOna    G    T        0      0        2 
  21 chr21_45972511     ASom    G    T        0      0        2 
  21 chr21_45972511     HCab    G    T        1      2        2 
  21 chr21_45972511     HPrz    G    T        1      2        2 
  21 chr21_45972511     ZBoe    G    T        0      0        2 
  21 chr21_45972511     ZGre    G    T        0      0        2 
  21 chr21_45972511     ZHar    G    T        0      0        2 
  21 chr21_45972511   Sample    G    T        0      0        2 
  21 chr21_45974722     AAsi    T    C        0      0        2 
  21 chr21_45974722     AKia    T    C        0      0        2 
  21 chr21_45974722     AOna    T    C        0      0        2 
  21 chr21_45974722     ASom    T    C        0      0        2 
  21 chr21_45974722     HCab    T    C        0      0        2 
  21 chr21_45974722     HPrz    T    C      0.5      1        2 
  21 chr21_45974722     ZBoe    T    C        0      0        2 
  21 chr21_45974722     ZGre    T    C        0      0        2 
  21 chr21_45974722     ZHar    T    C        0      0        2 
  21 chr21_45974722   Sample    T    C        0      0        2 
  21 chr21_45976064     AAsi    G    A        0      0        2 
  21 chr21_45976064     AKia    G    A        0      0        2 
  21 chr21_45976064     AOna    G    A        0      0        2 
  21 chr21_45976064     ASom    G    A        1      2        2 
  21 chr21_45976064     HCab    G    A        0      0        2 
  21 chr21_45976064     HPrz    G    A        0      0        2 
  21 chr21_45976064     ZBoe    G    A        0      0        2 
  21 chr21_45976064     ZGre    G    A        0      0        2 
  21 chr21_45976064     ZHar    G    A        0      0        2 
  21 chr21_45976064   Sample    G    A        1      2        2 
  21 chr21_45982932     AAsi    G    T        0      0        2 
  21 chr21_45982932     AKia    G    T        0      0        2 
  21 chr21_45982932     AOna    G    T        0      0        2 
  21 chr21_45982932     ASom    G    T        0      0        2 
  21 chr21_45982932     HCab    G    T        1      2        2 
  21 chr21_45982932     HPrz    G    T        1      2        2 
  21 chr21_45982932     ZBoe    G    T        0      0        2 
  21 chr21_45982932     ZGre    G    T        0      0        2 
  21 chr21_45982932     ZHar    G    T        0      0        2 
  21 chr21_45982932   Sample    G    T        0      0        2 
  21 chr21_45994075     AAsi    T    C        0      0        2 
  21 chr21_45994075     AKia    T    C        0      0        2 
  21 chr21_45994075     AOna    T    C        0      0        2 
  21 chr21_45994075     ASom    T    C        0      0        2 
  21 chr21_45994075     HCab    T    C        0      0        2 
  21 chr21_45994075     HPrz    T    C        0      0        2 
  21 chr21_45994075     ZBoe    T    C      0.5      1        2 
  21 chr21_45994075     ZGre    T    C        0      0        2 
  21 chr21_45994075     ZHar    T    C        0      0        2 
  21 chr21_45994075   Sample    T    C        0      0        2 
  21 chr21_45996942     AAsi    T    A        0      0        2 
  21 chr21_45996942     AKia    T    A      0.5      1        2 
  21 chr21_45996942     AOna    T    A        0      0        2 
  21 chr21_45996942     ASom    T    A        0      0        2 
  21 chr21_45996942     HCab    T    A        0      0        2 
  21 chr21_45996942     HPrz    T    A        0      0        2 
  21 chr21_45996942     ZBoe    T    A        0      0        2 
  21 chr21_45996942     ZGre    T    A        0      0        2 
  21 chr21_45996942     ZHar    T    A        0      0        2 
  21 chr21_45996942   Sample    T    A        0      0        2 
  21 chr21_45999445     AAsi    C    T        0      0        2 
  21 chr21_45999445     AKia    C    T        1      2        2 
  21 chr21_45999445     AOna    C    T        0      0        2 
  21 chr21_45999445     ASom    C    T        0      0        2 
  21 chr21_45999445     HCab    C    T        0      0        2 
  21 chr21_45999445     HPrz    C    T        0      0        2 
  21 chr21_45999445     ZBoe    C    T        0      0        2 
  21 chr21_45999445     ZGre    C    T        0      0        2 
  21 chr21_45999445     ZHar    C    T        0      0        2 
  21 chr21_45999445   Sample    C    T        0      0        2 
  21 chr21_46001732     AAsi    C    T        0      0        2 
  21 chr21_46001732     AKia    C    T        0      0        2 
  21 chr21_46001732     AOna    C    T        0      0        2 
  21 chr21_46001732     ASom    C    T        0      0        2 
  21 chr21_46001732     HCab    C    T        0      0        2 
  21 chr21_46001732     HPrz    C    T        0      0        2 
  21 chr21_46001732     ZBoe    C    T        0      0        2 
  21 chr21_46001732     ZGre    C    T      0.5      1        2 
  21 chr21_46001732     ZHar    C    T        0      0        2 
  21 chr21_46001732   Sample    C    T        0      0        2 
  21 chr21_46003215     AAsi    C    T        0      0        2 
  21 chr21_46003215     AKia    C    T        0      0        2 
  21 chr21_46003215     AOna    C    T        0      0        2 
  21 chr21_46003215     ASom    C    T      0.5      1        2 
  21 chr21_46003215     HCab    C    T        0      0        2 
  21 chr21_46003215     HPrz    C    T        0      0        2 
  21 chr21_46003215     ZBoe    C    T        0      0        2 
  21 chr21_46003215     ZGre    C    T        0      0        2 
  21 chr21_46003215     ZHar    C    T        1      2        2 
  21 chr21_46003215   Sample    C    T        0      0        2 
  21 chr21_46008561     AAsi    A    C        0      0        2 
  21 chr21_46008561     AKia    A    C        0      0        2 
  21 chr21_46008561     AOna    A    C        0      0        2 
  21 chr21_46008561     ASom    A    C        0      0        2 
  21 chr21_46008561     HCab    A    C        0      0        2 
  21 chr21_46008561     HPrz    A    C      0.5      1        2 
  21 chr21_46008561     ZBoe    A    C        0      0        2 
  21 chr21_46008561     ZGre    A    C        0      0        2 
  21 chr21_46008561     ZHar    A    C        0      0        2 
  21 chr21_46008561   Sample    A    C        0      0        2 
  21 chr21_46009321     AAsi    A    G        0      0        2 
  21 chr21_46009321     AKia    A    G        0      0        2 
  21 chr21_46009321     AOna    A    G        0      0        2 
  21 chr21_46009321     ASom    A    G        0      0        2 
  21 chr21_46009321     HCab    A    G        1      2        2 
  21 chr21_46009321     HPrz    A    G        1      2        2 
  21 chr21_46009321     ZBoe    A    G        0      0        2 
  21 chr21_46009321     ZGre    A    G        0      0        2 
  21 chr21_46009321     ZHar    A    G        0      0        2 
  21 chr21_46009321   Sample    A    G        0      0        2 
  21 chr21_46014227     AAsi    T    C        1      2        2 
  21 chr21_46014227     AKia    T    C        1      2        2 
  21 chr21_46014227     AOna    T    C        1      2        2 
  21 chr21_46014227     ASom    T    C        1      2        2 
  21 chr21_46014227     HCab    T    C        0      0        2 
  21 chr21_46014227     HPrz    T    C        0      0        2 
  21 chr21_46014227     ZBoe    T    C        0      0        2 
  21 chr21_46014227     ZGre    T    C        0      0        2 
  21 chr21_46014227     ZHar    T    C        0      0        2 
  21 chr21_46014227   Sample    T    C        1      2        2 
  21 chr21_46015175     AAsi    A    C        1      2        2 
  21 chr21_46015175     AKia    A    C        0      0        2 
  21 chr21_46015175     AOna    A    C        0      0        2 
  21 chr21_46015175     ASom    A    C      0.5      1        2 
  21 chr21_46015175     HCab    A    C        0      0        2 
  21 chr21_46015175     HPrz    A    C        0      0        2 
  21 chr21_46015175     ZBoe    A    C        0      0        2 
  21 chr21_46015175     ZGre    A    C        0      0        2 
  21 chr21_46015175     ZHar    A    C        0      0        2 
  21 chr21_46015175   Sample    A    C        1      2        2 
  21 chr21_46022024     AAsi    C    G        1      2        2 
  21 chr21_46022024     AKia    C    G        0      0        2 
  21 chr21_46022024     AOna    C    G        0      0        2 
  21 chr21_46022024     ASom    C    G        1      2        2 
  21 chr21_46022024     HCab    C    G        0      0        2 
  21 chr21_46022024     HPrz    C    G        0      0        2 
  21 chr21_46022024     ZBoe    C    G        0      0        2 
  21 chr21_46022024     ZGre    C    G        0      0        2 
  21 chr21_46022024     ZHar    C    G        0      0        2 
  21 chr21_46022024   Sample    C    G        1      2        2 
  21 chr21_46022794     AAsi    C    T        0      0        2 
  21 chr21_46022794     AKia    C    T        0      0        2 
  21 chr21_46022794     AOna    C    T      0.5      1        2 
  21 chr21_46022794     ASom    C    T        0      0        2 
  21 chr21_46022794     HCab    C    T        0      0        2 
  21 chr21_46022794     HPrz    C    T        0      0        2 
  21 chr21_46022794     ZBoe    C    T        0      0        2 
  21 chr21_46022794     ZGre    C    T        0      0        2 
  21 chr21_46022794     ZHar    C    T        0      0        2 
  21 chr21_46022794   Sample    C    T        0      0        2 
  21 chr21_46023143     AAsi    A    G        0      0        2 
  21 chr21_46023143     AKia    A    G        0      0        2 
  21 chr21_46023143     AOna    A    G      0.5      1        2 
  21 chr21_46023143     ASom    A    G        0      0        2 
  21 chr21_46023143     HCab    A    G        0      0        2 
  21 chr21_46023143     HPrz    A    G        0      0        2 
  21 chr21_46023143     ZBoe    A    G        0      0        2 
  21 chr21_46023143     ZGre    A    G        0      0        2 
  21 chr21_46023143     ZHar    A    G        0      0        2 
  21 chr21_46023143   Sample    A    G        0      0        2 
  21 chr21_46030365     AAsi    A    C        0      0        2 
  21 chr21_46030365     AKia    A    C        0      0        2 
  21 chr21_46030365     AOna    A    C        0      0        2 
  21 chr21_46030365     ASom    A    C      0.5      1        2 
  21 chr21_46030365     HCab    A    C        0      0        2 
  21 chr21_46030365     HPrz    A    C        0      0        2 
  21 chr21_46030365     ZBoe    A    C        0      0        2 
  21 chr21_46030365     ZGre    A    C        0      0        2 
  21 chr21_46030365     ZHar    A    C        0      0        2 
  21 chr21_46030365   Sample    A    C        0      0        2 
  21 chr21_46031773     AAsi    G    A        0      0        2 
  21 chr21_46031773     AKia    G    A        0      0        2 
  21 chr21_46031773     AOna    G    A        0      0        2 
  21 chr21_46031773     ASom    G    A      0.5      1        2 
  21 chr21_46031773     HCab    G    A        0      0        2 
  21 chr21_46031773     HPrz    G    A        0      0        2 
  21 chr21_46031773     ZBoe    G    A        0      0        2 
  21 chr21_46031773     ZGre    G    A        0      0        2 
  21 chr21_46031773     ZHar    G    A        0      0        2 
  21 chr21_46031773   Sample    G    A        0      0        2 
  21 chr21_46037197     AAsi    C    G        0      0        2 
  21 chr21_46037197     AKia    C    G        0      0        2 
  21 chr21_46037197     AOna    C    G        0      0        2 
  21 chr21_46037197     ASom    C    G        0      0        2 
  21 chr21_46037197     HCab    C    G        1      2        2 
  21 chr21_46037197     HPrz    C    G        1      2        2 
  21 chr21_46037197     ZBoe    C    G        0      0        2 
  21 chr21_46037197     ZGre    C    G        0      0        2 
  21 chr21_46037197     ZHar    C    G        0      0        2 
  21 chr21_46037197   Sample    C    G        0      0        2 
  21 chr21_46043926     AAsi    T    C        1      2        2 
  21 chr21_46043926     AKia    T    C        0      0        2 
  21 chr21_46043926     AOna    T    C        0      0        2 
  21 chr21_46043926     ASom    T    C        0      0        2 
  21 chr21_46043926     HCab    T    C        0      0        2 
  21 chr21_46043926     HPrz    T    C        0      0        2 
  21 chr21_46043926     ZBoe    T    C        0      0        2 
  21 chr21_46043926     ZGre    T    C        0      0        2 
  21 chr21_46043926     ZHar    T    C        0      0        2 
  21 chr21_46043926   Sample    T    C        0      0        2 
  21 chr21_46043951     AAsi    T    C        0      0        2 
  21 chr21_46043951     AKia    T    C        0      0        2 
  21 chr21_46043951     AOna    T    C        0      0        2 
  21 chr21_46043951     ASom    T    C        0      0        2 
  21 chr21_46043951     HCab    T    C        0      0        2 
  21 chr21_46043951     HPrz    T    C        0      0        2 
  21 chr21_46043951     ZBoe    T    C      0.5      1        2 
  21 chr21_46043951     ZGre    T    C        0      0        2 
  21 chr21_46043951     ZHar    T    C        0      0        2 
  21 chr21_46043951   Sample    T    C        0      0        2 
  21 chr21_46048596     AAsi    T    C        0      0        2 
  21 chr21_46048596     AKia    T    C        0      0        2 
  21 chr21_46048596     AOna    T    C        0      0        2 
  21 chr21_46048596     ASom    T    C        1      2        2 
  21 chr21_46048596     HCab    T    C        0      0        2 
  21 chr21_46048596     HPrz    T    C        0      0        2 
  21 chr21_46048596     ZBoe    T    C        0      0        2 
  21 chr21_46048596     ZGre    T    C        0      0        2 
  21 chr21_46048596     ZHar    T    C        0      0        2 
  21 chr21_46048596   Sample    T    C        0      0        2 
  21 chr21_46050964     AAsi    T    G        0      0        2 
  21 chr21_46050964     AKia    T    G        0      0        2 
  21 chr21_46050964     AOna    T    G      0.5      1        2 
  21 chr21_46050964     ASom    T    G        0      0        2 
  21 chr21_46050964     HCab    T    G        0      0        2 
  21 chr21_46050964     HPrz    T    G        0      0        2 
  21 chr21_46050964     ZBoe    T    G        0      0        2 
  21 chr21_46050964     ZGre    T    G        0      0        2 
  21 chr21_46050964     ZHar    T    G        0      0        2 
  21 chr21_46050964   Sample    T    G        0      0        2 
  21 chr21_46051430     AAsi    T    C        0      0        2 
  21 chr21_46051430     AKia    T    C        0      0        2 
  21 chr21_46051430     AOna    T    C        0      0        2 
  21 chr21_46051430     ASom    T    C        0      0        2 
  21 chr21_46051430     HCab    T    C        0      0        2 
  21 chr21_46051430     HPrz    T    C      0.5      1        2 
  21 chr21_46051430     ZBoe    T    C        0      0        2 
  21 chr21_46051430     ZGre    T    C        0      0        2 
  21 chr21_46051430     ZHar    T    C        0      0        2 
  21 chr21_46051430   Sample    T    C        0      0        2 
  21 chr21_46053363     AAsi    T    C        0      0        2 
  21 chr21_46053363     AKia    T    C        0      0        2 
  21 chr21_46053363     AOna    T    C        0      0        2 
  21 chr21_46053363     ASom    T    C        0      0        2 
  21 chr21_46053363     HCab    T    C        0      0        2 
  21 chr21_46053363     HPrz    T    C        0      0        2 
  21 chr21_46053363     ZBoe    T    C      0.5      1        2 
  21 chr21_46053363     ZGre    T    C        0      0        2 
  21 chr21_46053363     ZHar    T    C        0      0        2 
  21 chr21_46053363   Sample    T    C        0      0        2 
  21 chr21_46056488     AAsi    T    G        0      0        2 
  21 chr21_46056488     AKia    T    G        0      0        2 
  21 chr21_46056488     AOna    T    G      0.5      1        2 
  21 chr21_46056488     ASom    T    G        0      0        2 
  21 chr21_46056488     HCab    T    G        0      0        2 
  21 chr21_46056488     HPrz    T    G        0      0        2 
  21 chr21_46056488     ZBoe    T    G        0      0        2 
  21 chr21_46056488     ZGre    T    G        0      0        2 
  21 chr21_46056488     ZHar    T    G        0      0        2 
  21 chr21_46056488   Sample    T    G        0      0        2 
  21 chr21_46058377     AAsi    A    G        0      0        2 
  21 chr21_46058377     AKia    A    G        0      0        2 
  21 chr21_46058377     AOna    A    G        0      0        2 
  21 chr21_46058377     ASom    A    G        0      0        2 
  21 chr21_46058377     HCab    A    G        0      0        2 
  21 chr21_46058377     HPrz    A    G        0      0        2 
  21 chr21_46058377     ZBoe    A    G        0      0        2 
  21 chr21_46058377     ZGre    A    G      0.5      1        2 
  21 chr21_46058377     ZHar    A    G        0      0        2 
  21 chr21_46058377   Sample    A    G        0      0        2 
  21 chr21_46059163     AAsi    T    C        0      0        2 
  21 chr21_46059163     AKia    T    C        0      0        2 
  21 chr21_46059163     AOna    T    C        0      0        2 
  21 chr21_46059163     ASom    T    C        0      0        2 
  21 chr21_46059163     HCab    T    C        0      0        2 
  21 chr21_46059163     HPrz    T    C        0      0        2 
  21 chr21_46059163     ZBoe    T    C        0      0        2 
  21 chr21_46059163     ZGre    T    C      0.5      1        2 
  21 chr21_46059163     ZHar    T    C        0      0        2 
  21 chr21_46059163   Sample    T    C        0      0        2 
  21 chr21_46059212     AAsi    A    T        0      0        2 
  21 chr21_46059212     AKia    A    T        0      0        2 
  21 chr21_46059212     AOna    A    T        0      0        2 
  21 chr21_46059212     ASom    A    T        0      0        2 
  21 chr21_46059212     HCab    A    T        0      0        2 
  21 chr21_46059212     HPrz    A    T        0      0        2 
  21 chr21_46059212     ZBoe    A    T      0.5      1        2 
  21 chr21_46059212     ZGre    A    T        0      0        2 
  21 chr21_46059212     ZHar    A    T        0      0        2 
  21 chr21_46059212   Sample    A    T        0      0        2 
  21 chr21_46060051     AAsi    C    G        0      0        2 
  21 chr21_46060051     AKia    C    G        0      0        2 
  21 chr21_46060051     AOna    C    G        0      0        2 
  21 chr21_46060051     ASom    C    G        0      0        2 
  21 chr21_46060051     HCab    C    G        1      2        2 
  21 chr21_46060051     HPrz    C    G        1      2        2 
  21 chr21_46060051     ZBoe    C    G        0      0        2 
  21 chr21_46060051     ZGre    C    G        0      0        2 
  21 chr21_46060051     ZHar    C    G        0      0        2 
  21 chr21_46060051   Sample    C    G        0      0        2 
  21 chr21_46060843     AAsi    G    A        1      2        2 
  21 chr21_46060843     AKia    G    A        0      0        2 
  21 chr21_46060843     AOna    G    A        0      0        2 
  21 chr21_46060843     ASom    G    A      0.5      1        2 
  21 chr21_46060843     HCab    G    A        0      0        2 
  21 chr21_46060843     HPrz    G    A        0      0        2 
  21 chr21_46060843     ZBoe    G    A        0      0        2 
  21 chr21_46060843     ZGre    G    A        0      0        2 
  21 chr21_46060843     ZHar    G    A        0      0        2 
  21 chr21_46060843   Sample    G    A        0      0        2 
  21 chr21_46065762     AAsi    A    G        1      2        2 
  21 chr21_46065762     AKia    A    G      0.5      1        2 
  21 chr21_46065762     AOna    A    G        1      2        2 
  21 chr21_46065762     ASom    A    G        1      2        2 
  21 chr21_46065762     HCab    A    G        0      0        2 
  21 chr21_46065762     HPrz    A    G        0      0        2 
  21 chr21_46065762     ZBoe    A    G        0      0        2 
  21 chr21_46065762     ZGre    A    G        0      0        2 
  21 chr21_46065762     ZHar    A    G        0      0        2 
  21 chr21_46065762   Sample    A    G        1      2        2 
  21 chr21_46066352     AAsi    G    A        0      0        2 
  21 chr21_46066352     AKia    G    A      0.5      1        2 
  21 chr21_46066352     AOna    G    A        0      0        2 
  21 chr21_46066352     ASom    G    A        0      0        2 
  21 chr21_46066352     HCab    G    A        0      0        2 
  21 chr21_46066352     HPrz    G    A        0      0        2 
  21 chr21_46066352     ZBoe    G    A        0      0        2 
  21 chr21_46066352     ZGre    G    A        0      0        2 
  21 chr21_46066352     ZHar    G    A        0      0        2 
  21 chr21_46066352   Sample    G    A        0      0        2 
  21 chr21_46067640     AAsi    T    C        0      0        2 
  21 chr21_46067640     AKia    T    C        0      0        2 
  21 chr21_46067640     AOna    T    C        0      0        2 
  21 chr21_46067640     ASom    T    C        0      0        2 
  21 chr21_46067640     HCab    T    C        0      0        2 
  21 chr21_46067640     HPrz    T    C      0.5      1        2 
  21 chr21_46067640     ZBoe    T    C        0      0        2 
  21 chr21_46067640     ZGre    T    C        0      0        2 
  21 chr21_46067640     ZHar    T    C        0      0        2 
  21 chr21_46067640   Sample    T    C        0      0        2 
  21 chr21_46072213     AAsi    G    T        0      0        2 
  21 chr21_46072213     AKia    G    T        0      0        2 
  21 chr21_46072213     AOna    G    T        0      0        2 
  21 chr21_46072213     ASom    G    T        0      0        2 
  21 chr21_46072213     HCab    G    T        0      0        2 
  21 chr21_46072213     HPrz    G    T        0      0        2 
  21 chr21_46072213     ZBoe    G    T        0      0        2 
  21 chr21_46072213     ZGre    G    T      0.5      1        2 
  21 chr21_46072213     ZHar    G    T        0      0        2 
  21 chr21_46072213   Sample    G    T        0      0        2 
  21 chr21_46073169     AAsi    T    A        0      0        2 
  21 chr21_46073169     AKia    T    A        0      0        2 
  21 chr21_46073169     AOna    T    A        0      0        2 
  21 chr21_46073169     ASom    T    A      0.5      1        2 
  21 chr21_46073169     HCab    T    A        0      0        2 
  21 chr21_46073169     HPrz    T    A        0      0        2 
  21 chr21_46073169     ZBoe    T    A        0      0        2 
  21 chr21_46073169     ZGre    T    A        0      0        2 
  21 chr21_46073169     ZHar    T    A        0      0        2 
  21 chr21_46073169   Sample    T    A        0      0        2 
  21 chr21_46089173     AAsi    C    T        0      0        2 
  21 chr21_46089173     AKia    C    T        0      0        2 
  21 chr21_46089173     AOna    C    T        0      0        2 
  21 chr21_46089173     ASom    C    T      0.5      1        2 
  21 chr21_46089173     HCab    C    T        0      0        2 
  21 chr21_46089173     HPrz    C    T        0      0        2 
  21 chr21_46089173     ZBoe    C    T        0      0        2 
  21 chr21_46089173     ZGre    C    T        0      0        2 
  21 chr21_46089173     ZHar    C    T        0      0        2 
  21 chr21_46089173   Sample    C    T        0      0        2 
  21 chr21_46093119     AAsi    T    C        0      0        2 
  21 chr21_46093119     AKia    T    C        0      0        2 
  21 chr21_46093119     AOna    T    C        0      0        2 
  21 chr21_46093119     ASom    T    C        0      0        2 
  21 chr21_46093119     HCab    T    C        1      2        2 
  21 chr21_46093119     HPrz    T    C        1      2        2 
  21 chr21_46093119     ZBoe    T    C        0      0        2 
  21 chr21_46093119     ZGre    T    C        0      0        2 
  21 chr21_46093119     ZHar    T    C        0      0        2 
  21 chr21_46093119   Sample    T    C        0      0        2 
  21 chr21_46094115     AAsi    C    T        0      0        2 
  21 chr21_46094115     AKia    C    T        0      0        2 
  21 chr21_46094115     AOna    C    T        0      0        2 
  21 chr21_46094115     ASom    C    T        0      0        2 
  21 chr21_46094115     HCab    C    T        0      0        2 
  21 chr21_46094115     HPrz    C    T        0      0        2 
  21 chr21_46094115     ZBoe    C    T        0      0        2 
  21 chr21_46094115     ZGre    C    T        0      0        2 
  21 chr21_46094115     ZHar    C    T        1      2        2 
  21 chr21_46094115   Sample    C    T        0      0        2 
  21 chr21_46103591     AAsi    A    G        0      0        2 
  21 chr21_46103591     AKia    A    G        0      0        2 
  21 chr21_46103591     AOna    A    G        0      0        2 
  21 chr21_46103591     ASom    A    G        1      2        2 
  21 chr21_46103591     HCab    A    G        0      0        2 
  21 chr21_46103591     HPrz    A    G        0      0        2 
  21 chr21_46103591     ZBoe    A    G        0      0        2 
  21 chr21_46103591     ZGre    A    G        0      0        2 
  21 chr21_46103591     ZHar    A    G        0      0        2 
  21 chr21_46103591   Sample    A    G        1      2        2 
  21 chr21_46115985     AAsi    A    G        0      0        2 
  21 chr21_46115985     AKia    A    G        0      0        2 
  21 chr21_46115985     AOna    A    G        0      0        2 
  21 chr21_46115985     ASom    A    G        0      0        2 
  21 chr21_46115985     HCab    A    G        0      0        2 
  21 chr21_46115985     HPrz    A    G        0      0        2 
  21 chr21_46115985     ZBoe    A    G        0      0        2 
  21 chr21_46115985     ZGre    A    G        0      0        2 
  21 chr21_46115985     ZHar    A    G        1      2        2 
  21 chr21_46115985   Sample    A    G        0      0        2 
  21 chr21_46118906     AAsi    G    A        0      0        2 
  21 chr21_46118906     AKia    G    A        0      0        2 
  21 chr21_46118906     AOna    G    A        0      0        2 
  21 chr21_46118906     ASom    G    A        0      0        2 
  21 chr21_46118906     HCab    G    A        0      0        2 
  21 chr21_46118906     HPrz    G    A        0      0        2 
  21 chr21_46118906     ZBoe    G    A      0.5      1        2 
  21 chr21_46118906     ZGre    G    A        0      0        2 
  21 chr21_46118906     ZHar    G    A        0      0        2 
  21 chr21_46118906   Sample    G    A        0      0        2 
  21 chr21_46119018     AAsi    A    C        0      0        2 
  21 chr21_46119018     AKia    A    C        0      0        2 
  21 chr21_46119018     AOna    A    C        0      0        2 
  21 chr21_46119018     ASom    A    C        0      0        2 
  21 chr21_46119018     HCab    A    C        1      2        2 
  21 chr21_46119018     HPrz    A    C        1      2        2 
  21 chr21_46119018     ZBoe    A    C        0      0        2 
  21 chr21_46119018     ZGre    A    C        0      0        2 
  21 chr21_46119018     ZHar    A    C        0      0        2 
  21 chr21_46119018   Sample    A    C        0      0        2 
  21 chr21_46128860     AAsi    G    A        0      0        2 
  21 chr21_46128860     AKia    G    A        0      0        2 
  21 chr21_46128860     AOna    G    A        0      0        2 
  21 chr21_46128860     ASom    G    A        0      0        2 
  21 chr21_46128860     HCab    G    A        0      0        2 
  21 chr21_46128860     HPrz    G    A        0      0        2 
  21 chr21_46128860     ZBoe    G    A        0      0        2 
  21 chr21_46128860     ZGre    G    A      0.5      1        2 
  21 chr21_46128860     ZHar    G    A        0      0        2 
  21 chr21_46128860   Sample    G    A        0      0        2 
  21 chr21_46131011     AAsi    G    A        0      0        2 
  21 chr21_46131011     AKia    G    A        0      0        2 
  21 chr21_46131011     AOna    G    A        0      0        2 
  21 chr21_46131011     ASom    G    A        0      0        2 
  21 chr21_46131011     HCab    G    A        0      0        2 
  21 chr21_46131011     HPrz    G    A        0      0        2 
  21 chr21_46131011     ZBoe    G    A        0      0        2 
  21 chr21_46131011     ZGre    G    A      0.5      1        2 
  21 chr21_46131011     ZHar    G    A        0      0        2 
  21 chr21_46131011   Sample    G    A        0      0        2 
  21 chr21_46131238     AAsi    T    C        0      0        2 
  21 chr21_46131238     AKia    T    C        0      0        2 
  21 chr21_46131238     AOna    T    C        0      0        2 
  21 chr21_46131238     ASom    T    C        0      0        2 
  21 chr21_46131238     HCab    T    C        0      0        2 
  21 chr21_46131238     HPrz    T    C        0      0        2 
  21 chr21_46131238     ZBoe    T    C        0      0        2 
  21 chr21_46131238     ZGre    T    C        1      2        2 
  21 chr21_46131238     ZHar    T    C        0      0        2 
  21 chr21_46131238   Sample    T    C        0      0        2 
  21 chr21_46133494     AAsi    A    G        0      0        2 
  21 chr21_46133494     AKia    A    G      0.5      1        2 
  21 chr21_46133494     AOna    A    G        0      0        2 
  21 chr21_46133494     ASom    A    G        0      0        2 
  21 chr21_46133494     HCab    A    G        0      0        2 
  21 chr21_46133494     HPrz    A    G        0      0        2 
  21 chr21_46133494     ZBoe    A    G        0      0        2 
  21 chr21_46133494     ZGre    A    G        0      0        2 
  21 chr21_46133494     ZHar    A    G        0      0        2 
  21 chr21_46133494   Sample    A    G        0      0        2 
  21 chr21_46134135     AAsi    G    A        0      0        2 
  21 chr21_46134135     AKia    G    A        0      0        2 
  21 chr21_46134135     AOna    G    A      0.5      1        2 
  21 chr21_46134135     ASom    G    A        0      0        2 
  21 chr21_46134135     HCab    G    A        0      0        2 
  21 chr21_46134135     HPrz    G    A        0      0        2 
  21 chr21_46134135     ZBoe    G    A        0      0        2 
  21 chr21_46134135     ZGre    G    A        0      0        2 
  21 chr21_46134135     ZHar    G    A        0      0        2 
  21 chr21_46134135   Sample    G    A        0      0        2 
  21 chr21_46139859     AAsi    A    G        0      0        2 
  21 chr21_46139859     AKia    A    G      0.5      1        2 
  21 chr21_46139859     AOna    A    G        0      0        2 
  21 chr21_46139859     ASom    A    G        0      0        2 
  21 chr21_46139859     HCab    A    G        0      0        2 
  21 chr21_46139859     HPrz    A    G        0      0        2 
  21 chr21_46139859     ZBoe    A    G        0      0        2 
  21 chr21_46139859     ZGre    A    G        0      0        2 
  21 chr21_46139859     ZHar    A    G        0      0        2 
  21 chr21_46139859   Sample    A    G        0      0        2 
  21 chr21_46144396     AAsi    G    A        0      0        2 
  21 chr21_46144396     AKia    G    A        0      0        2 
  21 chr21_46144396     AOna    G    A        0      0        2 
  21 chr21_46144396     ASom    G    A        0      0        2 
  21 chr21_46144396     HCab    G    A        0      0        2 
  21 chr21_46144396     HPrz    G    A      0.5      1        2 
  21 chr21_46144396     ZBoe    G    A        0      0        2 
  21 chr21_46144396     ZGre    G    A        0      0        2 
  21 chr21_46144396     ZHar    G    A        0      0        2 
  21 chr21_46144396   Sample    G    A        0      0        2 
  21 chr21_46154152     AAsi    A    C        0      0        2 
  21 chr21_46154152     AKia    A    C        0      0        2 
  21 chr21_46154152     AOna    A    C        0      0        2 
  21 chr21_46154152     ASom    A    C        0      0        2 
  21 chr21_46154152     HCab    A    C        0      0        2 
  21 chr21_46154152     HPrz    A    C        0      0        2 
  21 chr21_46154152     ZBoe    A    C      0.5      1        2 
  21 chr21_46154152     ZGre    A    C        0      0        2 
  21 chr21_46154152     ZHar    A    C        0      0        2 
  21 chr21_46154152   Sample    A    C        0      0        2 
  21 chr21_46154635     AAsi    C    T        0      0        2 
  21 chr21_46154635     AKia    C    T        0      0        2 
  21 chr21_46154635     AOna    C    T      0.5      1        2 
  21 chr21_46154635     ASom    C    T        0      0        2 
  21 chr21_46154635     HCab    C    T        0      0        2 
  21 chr21_46154635     HPrz    C    T        0      0        2 
  21 chr21_46154635     ZBoe    C    T        0      0        2 
  21 chr21_46154635     ZGre    C    T        0      0        2 
  21 chr21_46154635     ZHar    C    T        0      0        2 
  21 chr21_46154635   Sample    C    T        0      0        2 
  21 chr21_46156763     AAsi    T    C        0      0        2 
  21 chr21_46156763     AKia    T    C        0      0        2 
  21 chr21_46156763     AOna    T    C        0      0        2 
  21 chr21_46156763     ASom    T    C        0      0        2 
  21 chr21_46156763     HCab    T    C        0      0        2 
  21 chr21_46156763     HPrz    T    C        0      0        2 
  21 chr21_46156763     ZBoe    T    C        0      0        2 
  21 chr21_46156763     ZGre    T    C        0      0        2 
  21 chr21_46156763     ZHar    T    C        1      2        2 
  21 chr21_46156763   Sample    T    C        0      0        2 
  21 chr21_46162343     AAsi    G    C        0      0        2 
  21 chr21_46162343     AKia    G    C        0      0        2 
  21 chr21_46162343     AOna    G    C        0      0        2 
  21 chr21_46162343     ASom    G    C        0      0        2 
  21 chr21_46162343     HCab    G    C        0      0        2 
  21 chr21_46162343     HPrz    G    C        0      0        2 
  21 chr21_46162343     ZBoe    G    C        0      0        2 
  21 chr21_46162343     ZGre    G    C        0      0        2 
  21 chr21_46162343     ZHar    G    C        1      2        2 
  21 chr21_46162343   Sample    G    C        0      0        2 
  21 chr21_46165101     AAsi    A    C        0      0        2 
  21 chr21_46165101     AKia    A    C        0      0        2 
  21 chr21_46165101     AOna    A    C        0      0        2 
  21 chr21_46165101     ASom    A    C      0.5      1        2 
  21 chr21_46165101     HCab    A    C        0      0        2 
  21 chr21_46165101     HPrz    A    C        0      0        2 
  21 chr21_46165101     ZBoe    A    C        0      0        2 
  21 chr21_46165101     ZGre    A    C        0      0        2 
  21 chr21_46165101     ZHar    A    C        0      0        2 
  21 chr21_46165101   Sample    A    C        0      0        2 
  21 chr21_46176148     AAsi    G    A        0      0        2 
  21 chr21_46176148     AKia    G    A        0      0        2 
  21 chr21_46176148     AOna    G    A        0      0        2 
  21 chr21_46176148     ASom    G    A        0      0        2 
  21 chr21_46176148     HCab    G    A        1      2        2 
  21 chr21_46176148     HPrz    G    A        1      2        2 
  21 chr21_46176148     ZBoe    G    A        0      0        2 
  21 chr21_46176148     ZGre    G    A        0      0        2 
  21 chr21_46176148     ZHar    G    A        0      0        2 
  21 chr21_46176148   Sample    G    A        0      0        2 
  21 chr21_46182301     AAsi    G    T        0      0        2 
  21 chr21_46182301     AKia    G    T        0      0        2 
  21 chr21_46182301     AOna    G    T        0      0        2 
  21 chr21_46182301     ASom    G    T        0      0        2 
  21 chr21_46182301     HCab    G    T        0      0        2 
  21 chr21_46182301     HPrz    G    T        1      2        2 
  21 chr21_46182301     ZBoe    G    T        0      0        2 
  21 chr21_46182301     ZGre    G    T        0      0        2 
  21 chr21_46182301     ZHar    G    T        0      0        2 
  21 chr21_46182301   Sample    G    T        0      0        2 
  21 chr21_46182776     AAsi    G    A        0      0        2 
  21 chr21_46182776     AKia    G    A      0.5      1        2 
  21 chr21_46182776     AOna    G    A        0      0        2 
  21 chr21_46182776     ASom    G    A        0      0        2 
  21 chr21_46182776     HCab    G    A        0      0        2 
  21 chr21_46182776     HPrz    G    A        0      0        2 
  21 chr21_46182776     ZBoe    G    A        0      0        2 
  21 chr21_46182776     ZGre    G    A        0      0        2 
  21 chr21_46182776     ZHar    G    A        0      0        2 
  21 chr21_46182776   Sample    G    A        0      0        2 
  21 chr21_46190567     AAsi    T    C        0      0        2 
  21 chr21_46190567     AKia    T    C        0      0        2 
  21 chr21_46190567     AOna    T    C        0      0        2 
  21 chr21_46190567     ASom    T    C        0      0        2 
  21 chr21_46190567     HCab    T    C        0      0        2 
  21 chr21_46190567     HPrz    T    C        0      0        2 
  21 chr21_46190567     ZBoe    T    C      0.5      1        2 
  21 chr21_46190567     ZGre    T    C        0      0        2 
  21 chr21_46190567     ZHar    T    C        0      0        2 
  21 chr21_46190567   Sample    T    C        0      0        2 
  21 chr21_46190783     AAsi    T    C        0      0        2 
  21 chr21_46190783     AKia    T    C        0      0        2 
  21 chr21_46190783     AOna    T    C      0.5      1        2 
  21 chr21_46190783     ASom    T    C        0      0        2 
  21 chr21_46190783     HCab    T    C        0      0        2 
  21 chr21_46190783     HPrz    T    C        0      0        2 
  21 chr21_46190783     ZBoe    T    C        0      0        2 
  21 chr21_46190783     ZGre    T    C        0      0        2 
  21 chr21_46190783     ZHar    T    C        0      0        2 
  21 chr21_46190783   Sample    T    C        0      0        2 
  21 chr21_46194770     AAsi    A    G        0      0        2 
  21 chr21_46194770     AKia    A    G        0      0        2 
  21 chr21_46194770     AOna    A    G        0      0        2 
  21 chr21_46194770     ASom    A    G        0      0        2 
  21 chr21_46194770     HCab    A    G        1      2        2 
  21 chr21_46194770     HPrz    A    G        1      2        2 
  21 chr21_46194770     ZBoe    A    G        0      0        2 
  21 chr21_46194770     ZGre    A    G        0      0        2 
  21 chr21_46194770     ZHar    A    G        0      0        2 
  21 chr21_46194770   Sample    A    G        0      0        2 
  21 chr21_46195993     AAsi    A    G        0      0        2 
  21 chr21_46195993     AKia    A    G        0      0        2 
  21 chr21_46195993     AOna    A    G        0      0        2 
  21 chr21_46195993     ASom    A    G        0      0        2 
  21 chr21_46195993     HCab    A    G        0      0        2 
  21 chr21_46195993     HPrz    A    G      0.5      1        2 
  21 chr21_46195993     ZBoe    A    G        0      0        2 
  21 chr21_46195993     ZGre    A    G        0      0        2 
  21 chr21_46195993     ZHar    A    G        0      0        2 
  21 chr21_46195993   Sample    A    G        0      0        2 
  21 chr21_46196372     AAsi    C    T        0      0        2 
  21 chr21_46196372     AKia    C    T        0      0        2 
  21 chr21_46196372     AOna    C    T        0      0        2 
  21 chr21_46196372     ASom    C    T        0      0        2 
  21 chr21_46196372     HCab    C    T        0      0        2 
  21 chr21_46196372     HPrz    C    T        0      0        2 
  21 chr21_46196372     ZBoe    C    T      0.5      1        2 
  21 chr21_46196372     ZGre    C    T        0      0        2 
  21 chr21_46196372     ZHar    C    T        0      0        2 
  21 chr21_46196372   Sample    C    T        0      0        2 
  21 chr21_46198761     AAsi    G    A        0      0        2 
  21 chr21_46198761     AKia    G    A        0      0        2 
  21 chr21_46198761     AOna    G    A        0      0        2 
  21 chr21_46198761     ASom    G    A        0      0        2 
  21 chr21_46198761     HCab    G    A        0      0        2 
  21 chr21_46198761     HPrz    G    A        0      0        2 
  21 chr21_46198761     ZBoe    G    A        0      0        2 
  21 chr21_46198761     ZGre    G    A        0      0        2 
  21 chr21_46198761     ZHar    G    A      0.5      1        2 
  21 chr21_46198761   Sample    G    A        0      0        2 
  21 chr21_46205884     AAsi    A    G        0      0        2 
  21 chr21_46205884     AKia    A    G        0      0        2 
  21 chr21_46205884     AOna    A    G        0      0        2 
  21 chr21_46205884     ASom    A    G        0      0        2 
  21 chr21_46205884     HCab    A    G        0      0        2 
  21 chr21_46205884     HPrz    A    G        0      0        2 
  21 chr21_46205884     ZBoe    A    G        0      0        2 
  21 chr21_46205884     ZGre    A    G        0      0        2 
  21 chr21_46205884     ZHar    A    G        1      2        2 
  21 chr21_46205884   Sample    A    G        0      0        2 
  21 chr21_46209473     AAsi    G    A        0      0        2 
  21 chr21_46209473     AKia    G    A        0      0        2 
  21 chr21_46209473     AOna    G    A        0      0        2 
  21 chr21_46209473     ASom    G    A        0      0        2 
  21 chr21_46209473     HCab    G    A        1      2        2 
  21 chr21_46209473     HPrz    G    A        1      2        2 
  21 chr21_46209473     ZBoe    G    A        0      0        2 
  21 chr21_46209473     ZGre    G    A        0      0        2 
  21 chr21_46209473     ZHar    G    A        0      0        2 
  21 chr21_46209473   Sample    G    A        0      0        2 
  21 chr21_46211339     AAsi    G    A        0      0        2 
  21 chr21_46211339     AKia    G    A        0      0        2 
  21 chr21_46211339     AOna    G    A        0      0        2 
  21 chr21_46211339     ASom    G    A        0      0        2 
  21 chr21_46211339     HCab    G    A        1      2        2 
  21 chr21_46211339     HPrz    G    A        1      2        2 
  21 chr21_46211339     ZBoe    G    A        0      0        2 
  21 chr21_46211339     ZGre    G    A        0      0        2 
  21 chr21_46211339     ZHar    G    A        0      0        2 
  21 chr21_46211339   Sample    G    A        0      0        2 
  21 chr21_46214622     AAsi    G    A        0      0        2 
  21 chr21_46214622     AKia    G    A      0.5      1        2 
  21 chr21_46214622     AOna    G    A        0      0        2 
  21 chr21_46214622     ASom    G    A        0      0        2 
  21 chr21_46214622     HCab    G    A        0      0        2 
  21 chr21_46214622     HPrz    G    A        0      0        2 
  21 chr21_46214622     ZBoe    G    A        0      0        2 
  21 chr21_46214622     ZGre    G    A        0      0        2 
  21 chr21_46214622     ZHar    G    A        0      0        2 
  21 chr21_46214622   Sample    G    A        0      0        2 
  21 chr21_46216316     AAsi    G    A        0      0        2 
  21 chr21_46216316     AKia    G    A        0      0        2 
  21 chr21_46216316     AOna    G    A        0      0        2 
  21 chr21_46216316     ASom    G    A        0      0        2 
  21 chr21_46216316     HCab    G    A        1      2        2 
  21 chr21_46216316     HPrz    G    A        1      2        2 
  21 chr21_46216316     ZBoe    G    A        0      0        2 
  21 chr21_46216316     ZGre    G    A        0      0        2 
  21 chr21_46216316     ZHar    G    A        0      0        2 
  21 chr21_46216316   Sample    G    A        0      0        2 
  21 chr21_46225420     AAsi    A    G        0      0        2 
  21 chr21_46225420     AKia    A    G      0.5      1        2 
  21 chr21_46225420     AOna    A    G        1      2        2 
  21 chr21_46225420     ASom    A    G        0      0        2 
  21 chr21_46225420     HCab    A    G        0      0        2 
  21 chr21_46225420     HPrz    A    G        0      0        2 
  21 chr21_46225420     ZBoe    A    G        0      0        2 
  21 chr21_46225420     ZGre    A    G        0      0        2 
  21 chr21_46225420     ZHar    A    G        0      0        2 
  21 chr21_46225420   Sample    A    G        0      0        2 
  21 chr21_46236359     AAsi    C    T        0      0        2 
  21 chr21_46236359     AKia    C    T        0      0        2 
  21 chr21_46236359     AOna    C    T        0      0        2 
  21 chr21_46236359     ASom    C    T        0      0        2 
  21 chr21_46236359     HCab    C    T        0      0        2 
  21 chr21_46236359     HPrz    C    T        0      0        2 
  21 chr21_46236359     ZBoe    C    T        0      0        2 
  21 chr21_46236359     ZGre    C    T        0      0        2 
  21 chr21_46236359     ZHar    C    T        1      2        2 
  21 chr21_46236359   Sample    C    T        0      0        2 
  21 chr21_46238472     AAsi    T    G        0      0        2 
  21 chr21_46238472     AKia    T    G        0      0        2 
  21 chr21_46238472     AOna    T    G        0      0        2 
  21 chr21_46238472     ASom    T    G        0      0        2 
  21 chr21_46238472     HCab    T    G        1      2        2 
  21 chr21_46238472     HPrz    T    G        1      2        2 
  21 chr21_46238472     ZBoe    T    G        0      0        2 
  21 chr21_46238472     ZGre    T    G        0      0        2 
  21 chr21_46238472     ZHar    T    G        0      0        2 
  21 chr21_46238472   Sample    T    G        0      0        2 
  21 chr21_46246076     AAsi    C    G        0      0        2 
  21 chr21_46246076     AKia    C    G      0.5      1        2 
  21 chr21_46246076     AOna    C    G        0      0        2 
  21 chr21_46246076     ASom    C    G        0      0        2 
  21 chr21_46246076     HCab    C    G        0      0        2 
  21 chr21_46246076     HPrz    C    G        0      0        2 
  21 chr21_46246076     ZBoe    C    G        0      0        2 
  21 chr21_46246076     ZGre    C    G        0      0        2 
  21 chr21_46246076     ZHar    C    G        0      0        2 
  21 chr21_46246076   Sample    C    G        0      0        2 
  21 chr21_46249186     AAsi    T    C        0      0        2 
  21 chr21_46249186     AKia    T    C        0      0        2 
  21 chr21_46249186     AOna    T    C      0.5      1        2 
  21 chr21_46249186     ASom    T    C        0      0        2 
  21 chr21_46249186     HCab    T    C        0      0        2 
  21 chr21_46249186     HPrz    T    C        0      0        2 
  21 chr21_46249186     ZBoe    T    C        0      0        2 
  21 chr21_46249186     ZGre    T    C        0      0        2 
  21 chr21_46249186     ZHar    T    C        0      0        2 
  21 chr21_46249186   Sample    T    C        0      0        2 
  21 chr21_46254352     AAsi    C    T        0      0        2 
  21 chr21_46254352     AKia    C    T        0      0        2 
  21 chr21_46254352     AOna    C    T        0      0        2 
  21 chr21_46254352     ASom    C    T        0      0        2 
  21 chr21_46254352     HCab    C    T        0      0        2 
  21 chr21_46254352     HPrz    C    T        0      0        2 
  21 chr21_46254352     ZBoe    C    T        0      0        2 
  21 chr21_46254352     ZGre    C    T        0      0        2 
  21 chr21_46254352     ZHar    C    T        1      2        2 
  21 chr21_46254352   Sample    C    T        0      0        2 
  21 chr21_46255146     AAsi    A    T        1      2        2 
  21 chr21_46255146     AKia    A    T        0      0        2 
  21 chr21_46255146     AOna    A    T        0      0        2 
  21 chr21_46255146     ASom    A    T        1      2        2 
  21 chr21_46255146     HCab    A    T        0      0        2 
  21 chr21_46255146     HPrz    A    T        0      0        2 
  21 chr21_46255146     ZBoe    A    T        0      0        2 
  21 chr21_46255146     ZGre    A    T        0      0        2 
  21 chr21_46255146     ZHar    A    T        0      0        2 
  21 chr21_46255146   Sample    A    T        1      2        2 
  21 chr21_46265839     AAsi    A    G        1      2        2 
  21 chr21_46265839     AKia    A    G        0      0        2 
  21 chr21_46265839     AOna    A    G        0      0        2 
  21 chr21_46265839     ASom    A    G        1      2        2 
  21 chr21_46265839     HCab    A    G        0      0        2 
  21 chr21_46265839     HPrz    A    G        0      0        2 
  21 chr21_46265839     ZBoe    A    G        0      0        2 
  21 chr21_46265839     ZGre    A    G        0      0        2 
  21 chr21_46265839     ZHar    A    G        0      0        2 
  21 chr21_46265839   Sample    A    G        1      2        2 
  21 chr21_46277368     AAsi    C    T        0      0        2 
  21 chr21_46277368     AKia    C    T        0      0        2 
  21 chr21_46277368     AOna    C    T        0      0        2 
  21 chr21_46277368     ASom    C    T        0      0        2 
  21 chr21_46277368     HCab    C    T        1      2        2 
  21 chr21_46277368     HPrz    C    T        1      2        2 
  21 chr21_46277368     ZBoe    C    T        0      0        2 
  21 chr21_46277368     ZGre    C    T        0      0        2 
  21 chr21_46277368     ZHar    C    T        0      0        2 
  21 chr21_46277368   Sample    C    T        0      0        2 
  21 chr21_46282464     AAsi    C    G      0.5      1        2 
  21 chr21_46282464     AKia    C    G        0      0        2 
  21 chr21_46282464     AOna    C    G        0      0        2 
  21 chr21_46282464     ASom    C    G        0      0        2 
  21 chr21_46282464     HCab    C    G        0      0        2 
  21 chr21_46282464     HPrz    C    G        0      0        2 
  21 chr21_46282464     ZBoe    C    G        0      0        2 
  21 chr21_46282464     ZGre    C    G        0      0        2 
  21 chr21_46282464     ZHar    C    G        0      0        2 
  21 chr21_46282464   Sample    C    G        0      0        2 
  21 chr21_46283880     AAsi    C    T        0      0        2 
  21 chr21_46283880     AKia    C    T        0      0        2 
  21 chr21_46283880     AOna    C    T        0      0        2 
  21 chr21_46283880     ASom    C    T        0      0        2 
  21 chr21_46283880     HCab    C    T        0      0        2 
  21 chr21_46283880     HPrz    C    T      0.5      1        2 
  21 chr21_46283880     ZBoe    C    T        0      0        2 
  21 chr21_46283880     ZGre    C    T        0      0        2 
  21 chr21_46283880     ZHar    C    T        0      0        2 
  21 chr21_46283880   Sample    C    T        0      0        2 
  21 chr21_46299226     AAsi    A    G        0      0        2 
  21 chr21_46299226     AKia    A    G        0      0        2 
  21 chr21_46299226     AOna    A    G        1      2        2 
  21 chr21_46299226     ASom    A    G        0      0        2 
  21 chr21_46299226     HCab    A    G        0      0        2 
  21 chr21_46299226     HPrz    A    G        0      0        2 
  21 chr21_46299226     ZBoe    A    G        0      0        2 
  21 chr21_46299226     ZGre    A    G        0      0        2 
  21 chr21_46299226     ZHar    A    G        0      0        2 
  21 chr21_46299226   Sample    A    G        0      0        2 
  21 chr21_46301009     AAsi    G    A        0      0        2 
  21 chr21_46301009     AKia    G    A        1      2        2 
  21 chr21_46301009     AOna    G    A        0      0        2 
  21 chr21_46301009     ASom    G    A        0      0        2 
  21 chr21_46301009     HCab    G    A        0      0        2 
  21 chr21_46301009     HPrz    G    A        0      0        2 
  21 chr21_46301009     ZBoe    G    A        0      0        2 
  21 chr21_46301009     ZGre    G    A        0      0        2 
  21 chr21_46301009     ZHar    G    A        0      0        2 
  21 chr21_46301009   Sample    G    A        0      0        2 
  21 chr21_46311620     AAsi    A    G        0      0        2 
  21 chr21_46311620     AKia    A    G        0      0        2 
  21 chr21_46311620     AOna    A    G        0      0        2 
  21 chr21_46311620     ASom    A    G        0      0        2 
  21 chr21_46311620     HCab    A    G        0      0        2 
  21 chr21_46311620     HPrz    A    G        0      0        2 
  21 chr21_46311620     ZBoe    A    G      0.5      1        2 
  21 chr21_46311620     ZGre    A    G        0      0        2 
  21 chr21_46311620     ZHar    A    G        0      0        2 
  21 chr21_46311620   Sample    A    G        0      0        2 
  21 chr21_46318474     AAsi    T    G        0      0        2 
  21 chr21_46318474     AKia    T    G        0      0        2 
  21 chr21_46318474     AOna    T    G        0      0        2 
  21 chr21_46318474     ASom    T    G        0      0        2 
  21 chr21_46318474     HCab    T    G        0      0        2 
  21 chr21_46318474     HPrz    T    G        0      0        2 
  21 chr21_46318474     ZBoe    T    G      0.5      1        2 
  21 chr21_46318474     ZGre    T    G        0      0        2 
  21 chr21_46318474     ZHar    T    G        0      0        2 
  21 chr21_46318474   Sample    T    G        0      0        2 
  21 chr21_46321294     AAsi    G    A        0      0        2 
  21 chr21_46321294     AKia    G    A        0      0        2 
  21 chr21_46321294     AOna    G    A        0      0        2 
  21 chr21_46321294     ASom    G    A        0      0        2 
  21 chr21_46321294     HCab    G    A        1      2        2 
  21 chr21_46321294     HPrz    G    A        0      0        2 
  21 chr21_46321294     ZBoe    G    A        0      0        2 
  21 chr21_46321294     ZGre    G    A        0      0        2 
  21 chr21_46321294     ZHar    G    A        0      0        2 
  21 chr21_46321294   Sample    G    A        0      0        2 
  21 chr21_46321886     AAsi    T    G        0      0        2 
  21 chr21_46321886     AKia    T    G        0      0        2 
  21 chr21_46321886     AOna    T    G        0      0        2 
  21 chr21_46321886     ASom    T    G        0      0        2 
  21 chr21_46321886     HCab    T    G        0      0        2 
  21 chr21_46321886     HPrz    T    G        0      0        2 
  21 chr21_46321886     ZBoe    T    G      0.5      1        2 
  21 chr21_46321886     ZGre    T    G        0      0        2 
  21 chr21_46321886     ZHar    T    G        0      0        2 
  21 chr21_46321886   Sample    T    G        0      0        2 
  21 chr21_46324397     AAsi    T    C        0      0        2 
  21 chr21_46324397     AKia    T    C        0      0        2 
  21 chr21_46324397     AOna    T    C        0      0        2 
  21 chr21_46324397     ASom    T    C        0      0        2 
  21 chr21_46324397     HCab    T    C        0      0        2 
  21 chr21_46324397     HPrz    T    C        0      0        2 
  21 chr21_46324397     ZBoe    T    C      0.5      1        2 
  21 chr21_46324397     ZGre    T    C        0      0        2 
  21 chr21_46324397     ZHar    T    C        0      0        2 
  21 chr21_46324397   Sample    T    C        0      0        2 
  21 chr21_46328119     AAsi    A    G        0      0        2 
  21 chr21_46328119     AKia    A    G        0      0        2 
  21 chr21_46328119     AOna    A    G        0      0        2 
  21 chr21_46328119     ASom    A    G        0      0        2 
  21 chr21_46328119     HCab    A    G        0      0        2 
  21 chr21_46328119     HPrz    A    G        0      0        2 
  21 chr21_46328119     ZBoe    A    G        0      0        2 
  21 chr21_46328119     ZGre    A    G        0      0        2 
  21 chr21_46328119     ZHar    A    G        1      2        2 
  21 chr21_46328119   Sample    A    G        0      0        2 
  21 chr21_46328747     AAsi    T    C        0      0        2 
  21 chr21_46328747     AKia    T    C        0      0        2 
  21 chr21_46328747     AOna    T    C        0      0        2 
  21 chr21_46328747     ASom    T    C        0      0        2 
  21 chr21_46328747     HCab    T    C        0      0        2 
  21 chr21_46328747     HPrz    T    C      0.5      1        2 
  21 chr21_46328747     ZBoe    T    C        0      0        2 
  21 chr21_46328747     ZGre    T    C        0      0        2 
  21 chr21_46328747     ZHar    T    C        0      0        2 
  21 chr21_46328747   Sample    T    C        0      0        2 
  21 chr21_46332481     AAsi    C    A        0      0        2 
  21 chr21_46332481     AKia    C    A        0      0        2 
  21 chr21_46332481     AOna    C    A        0      0        2 
  21 chr21_46332481     ASom    C    A        0      0        2 
  21 chr21_46332481     HCab    C    A        1      2        2 
  21 chr21_46332481     HPrz    C    A        1      2        2 
  21 chr21_46332481     ZBoe    C    A        0      0        2 
  21 chr21_46332481     ZGre    C    A        0      0        2 
  21 chr21_46332481     ZHar    C    A        0      0        2 
  21 chr21_46332481   Sample    C    A        0      0        2 
  21 chr21_46333464     AAsi    T    C        0      0        2 
  21 chr21_46333464     AKia    T    C        0      0        2 
  21 chr21_46333464     AOna    T    C        0      0        2 
  21 chr21_46333464     ASom    T    C        0      0        2 
  21 chr21_46333464     HCab    T    C        0      0        2 
  21 chr21_46333464     HPrz    T    C        0      0        2 
  21 chr21_46333464     ZBoe    T    C        0      0        2 
  21 chr21_46333464     ZGre    T    C        0      0        2 
  21 chr21_46333464     ZHar    T    C        1      2        2 
  21 chr21_46333464   Sample    T    C        0      0        2 
  21 chr21_46336056     AAsi    G    A        0      0        2 
  21 chr21_46336056     AKia    G    A        0      0        2 
  21 chr21_46336056     AOna    G    A        0      0        2 
  21 chr21_46336056     ASom    G    A      0.5      1        2 
  21 chr21_46336056     HCab    G    A        0      0        2 
  21 chr21_46336056     HPrz    G    A        0      0        2 
  21 chr21_46336056     ZBoe    G    A        0      0        2 
  21 chr21_46336056     ZGre    G    A        0      0        2 
  21 chr21_46336056     ZHar    G    A        0      0        2 
  21 chr21_46336056   Sample    G    A        0      0        2 
  21 chr21_46336797     AAsi    G    A        0      0        2 
  21 chr21_46336797     AKia    G    A        0      0        2 
  21 chr21_46336797     AOna    G    A        0      0        2 
  21 chr21_46336797     ASom    G    A        0      0        2 
  21 chr21_46336797     HCab    G    A        1      2        2 
  21 chr21_46336797     HPrz    G    A        1      2        2 
  21 chr21_46336797     ZBoe    G    A        0      0        2 
  21 chr21_46336797     ZGre    G    A        0      0        2 
  21 chr21_46336797     ZHar    G    A        0      0        2 
  21 chr21_46336797   Sample    G    A        0      0        2 
  21 chr21_46337668     AAsi    G    A        0      0        2 
  21 chr21_46337668     AKia    G    A        0      0        2 
  21 chr21_46337668     AOna    G    A        0      0        2 
  21 chr21_46337668     ASom    G    A        0      0        2 
  21 chr21_46337668     HCab    G    A      0.5      1        2 
  21 chr21_46337668     HPrz    G    A        0      0        2 
  21 chr21_46337668     ZBoe    G    A        0      0        2 
  21 chr21_46337668     ZGre    G    A        0      0        2 
  21 chr21_46337668     ZHar    G    A        0      0        2 
  21 chr21_46337668   Sample    G    A        0      0        2 
  21 chr21_46343992     AAsi    T    C        0      0        2 
  21 chr21_46343992     AKia    T    C        0      0        2 
  21 chr21_46343992     AOna    T    C        0      0        2 
  21 chr21_46343992     ASom    T    C        0      0        2 
  21 chr21_46343992     HCab    T    C        0      0        2 
  21 chr21_46343992     HPrz    T    C        0      0        2 
  21 chr21_46343992     ZBoe    T    C        0      0        2 
  21 chr21_46343992     ZGre    T    C        0      0        2 
  21 chr21_46343992     ZHar    T    C        1      2        2 
  21 chr21_46343992   Sample    T    C        0      0        2 
  21 chr21_46344197     AAsi    T    C        0      0        2 
  21 chr21_46344197     AKia    T    C        0      0        2 
  21 chr21_46344197     AOna    T    C        0      0        2 
  21 chr21_46344197     ASom    T    C        0      0        2 
  21 chr21_46344197     HCab    T    C        0      0        2 
  21 chr21_46344197     HPrz    T    C        0      0        2 
  21 chr21_46344197     ZBoe    T    C        0      0        2 
  21 chr21_46344197     ZGre    T    C        0      0        2 
  21 chr21_46344197     ZHar    T    C        1      2        2 
  21 chr21_46344197   Sample    T    C        0      0        2 
  21 chr21_46360251     AAsi    G    T        0      0        2 
  21 chr21_46360251     AKia    G    T        1      2        2 
  21 chr21_46360251     AOna    G    T        0      0        2 
  21 chr21_46360251     ASom    G    T        0      0        2 
  21 chr21_46360251     HCab    G    T        0      0        2 
  21 chr21_46360251     HPrz    G    T        0      0        2 
  21 chr21_46360251     ZBoe    G    T        0      0        2 
  21 chr21_46360251     ZGre    G    T        0      0        2 
  21 chr21_46360251     ZHar    G    T        0      0        2 
  21 chr21_46360251   Sample    G    T        0      0        2 
  21 chr21_46360633     AAsi    C    T        0      0        2 
  21 chr21_46360633     AKia    C    T        0      0        2 
  21 chr21_46360633     AOna    C    T        0      0        2 
  21 chr21_46360633     ASom    C    T        0      0        2 
  21 chr21_46360633     HCab    C    T        0      0        2 
  21 chr21_46360633     HPrz    C    T        0      0        2 
  21 chr21_46360633     ZBoe    C    T      0.5      1        2 
  21 chr21_46360633     ZGre    C    T        0      0        2 
  21 chr21_46360633     ZHar    C    T        0      0        2 
  21 chr21_46360633   Sample    C    T        0      0        2 
  21 chr21_46361043     AAsi    T    C        0      0        2 
  21 chr21_46361043     AKia    T    C        0      0        2 
  21 chr21_46361043     AOna    T    C        0      0        2 
  21 chr21_46361043     ASom    T    C        0      0        2 
  21 chr21_46361043     HCab    T    C        0      0        2 
  21 chr21_46361043     HPrz    T    C      0.5      1        2 
  21 chr21_46361043     ZBoe    T    C        0      0        2 
  21 chr21_46361043     ZGre    T    C        0      0        2 
  21 chr21_46361043     ZHar    T    C        0      0        2 
  21 chr21_46361043   Sample    T    C        0      0        2 
  21 chr21_46362065     AAsi    G    A        0      0        2 
  21 chr21_46362065     AKia    G    A        0      0        2 
  21 chr21_46362065     AOna    G    A        0      0        2 
  21 chr21_46362065     ASom    G    A        0      0        2 
  21 chr21_46362065     HCab    G    A        1      2        2 
  21 chr21_46362065     HPrz    G    A      0.5      1        2 
  21 chr21_46362065     ZBoe    G    A        0      0        2 
  21 chr21_46362065     ZGre    G    A        0      0        2 
  21 chr21_46362065     ZHar    G    A        0      0        2 
  21 chr21_46362065   Sample    G    A        0      0        2 
  21 chr21_46367168     AAsi    A    G        0      0        2 
  21 chr21_46367168     AKia    A    G        0      0        2 
  21 chr21_46367168     AOna    A    G      0.5      1        2 
  21 chr21_46367168     ASom    A    G        0      0        2 
  21 chr21_46367168     HCab    A    G        0      0        2 
  21 chr21_46367168     HPrz    A    G        0      0        2 
  21 chr21_46367168     ZBoe    A    G        0      0        2 
  21 chr21_46367168     ZGre    A    G        0      0        2 
  21 chr21_46367168     ZHar    A    G        0      0        2 
  21 chr21_46367168   Sample    A    G        0      0        2 
  21 chr21_46378206     AAsi    C    T        0      0        2 
  21 chr21_46378206     AKia    C    T        0      0        2 
  21 chr21_46378206     AOna    C    T        0      0        2 
  21 chr21_46378206     ASom    C    T        0      0        2 
  21 chr21_46378206     HCab    C    T        1      2        2 
  21 chr21_46378206     HPrz    C    T        1      2        2 
  21 chr21_46378206     ZBoe    C    T        0      0        2 
  21 chr21_46378206     ZGre    C    T        0      0        2 
  21 chr21_46378206     ZHar    C    T        0      0        2 
  21 chr21_46378206   Sample    C    T        0      0        2 
  21 chr21_46387786     AAsi    T    A        0      0        2 
  21 chr21_46387786     AKia    T    A        0      0        2 
  21 chr21_46387786     AOna    T    A        0      0        2 
  21 chr21_46387786     ASom    T    A        0      0        2 
  21 chr21_46387786     HCab    T    A        0      0        2 
  21 chr21_46387786     HPrz    T    A        0      0        2 
  21 chr21_46387786     ZBoe    T    A      0.5      1        2 
  21 chr21_46387786     ZGre    T    A        0      0        2 
  21 chr21_46387786     ZHar    T    A        0      0        2 
  21 chr21_46387786   Sample    T    A        0      0        2 
  21 chr21_46402471     AAsi    G    A        0      0        2 
  21 chr21_46402471     AKia    G    A        1      2        2 
  21 chr21_46402471     AOna    G    A        0      0        2 
  21 chr21_46402471     ASom    G    A        0      0        2 
  21 chr21_46402471     HCab    G    A        0      0        2 
  21 chr21_46402471     HPrz    G    A        0      0        2 
  21 chr21_46402471     ZBoe    G    A        0      0        2 
  21 chr21_46402471     ZGre    G    A        0      0        2 
  21 chr21_46402471     ZHar    G    A        0      0        2 
  21 chr21_46402471   Sample    G    A        0      0        2 
  21 chr21_46403026     AAsi    T    G        0      0        2 
  21 chr21_46403026     AKia    T    G        0      0        2 
  21 chr21_46403026     AOna    T    G        0      0        2 
  21 chr21_46403026     ASom    T    G        0      0        2 
  21 chr21_46403026     HCab    T    G        0      0        2 
  21 chr21_46403026     HPrz    T    G        0      0        2 
  21 chr21_46403026     ZBoe    T    G        0      0        2 
  21 chr21_46403026     ZGre    T    G        1      2        2 
  21 chr21_46403026     ZHar    T    G        0      0        2 
  21 chr21_46403026   Sample    T    G        0      0        2 
  21 chr21_46403729     AAsi    C    T        0      0        2 
  21 chr21_46403729     AKia    C    T        0      0        2 
  21 chr21_46403729     AOna    C    T        0      0        2 
  21 chr21_46403729     ASom    C    T        0      0        2 
  21 chr21_46403729     HCab    C    T        0      0        2 
  21 chr21_46403729     HPrz    C    T      0.5      1        2 
  21 chr21_46403729     ZBoe    C    T        0      0        2 
  21 chr21_46403729     ZGre    C    T        0      0        2 
  21 chr21_46403729     ZHar    C    T        0      0        2 
  21 chr21_46403729   Sample    C    T        0      0        2 
  21 chr21_46406348     AAsi    G    A        0      0        2 
  21 chr21_46406348     AKia    G    A        0      0        2 
  21 chr21_46406348     AOna    G    A        0      0        2 
  21 chr21_46406348     ASom    G    A        0      0        2 
  21 chr21_46406348     HCab    G    A        1      2        2 
  21 chr21_46406348     HPrz    G    A        1      2        2 
  21 chr21_46406348     ZBoe    G    A        0      0        2 
  21 chr21_46406348     ZGre    G    A        0      0        2 
  21 chr21_46406348     ZHar    G    A        0      0        2 
  21 chr21_46406348   Sample    G    A        0      0        2 
  21 chr21_46421195     AAsi    T    C        0      0        2 
  21 chr21_46421195     AKia    T    C        0      0        2 
  21 chr21_46421195     AOna    T    C        0      0        2 
  21 chr21_46421195     ASom    T    C        0      0        2 
  21 chr21_46421195     HCab    T    C        0      0        2 
  21 chr21_46421195     HPrz    T    C        0      0        2 
  21 chr21_46421195     ZBoe    T    C        0      0        2 
  21 chr21_46421195     ZGre    T    C        1      2        2 
  21 chr21_46421195     ZHar    T    C        0      0        2 
  21 chr21_46421195   Sample    T    C        0      0        2 
  21 chr21_46432801     AAsi    A    G        0      0        2 
  21 chr21_46432801     AKia    A    G        0      0        2 
  21 chr21_46432801     AOna    A    G        0      0        2 
  21 chr21_46432801     ASom    A    G        0      0        2 
  21 chr21_46432801     HCab    A    G        0      0        2 
  21 chr21_46432801     HPrz    A    G        0      0        2 
  21 chr21_46432801     ZBoe    A    G        0      0        2 
  21 chr21_46432801     ZGre    A    G        1      2        2 
  21 chr21_46432801     ZHar    A    G        0      0        2 
  21 chr21_46432801   Sample    A    G        0      0        2 
  21 chr21_46436737     AAsi    A    G        0      0        2 
  21 chr21_46436737     AKia    A    G      0.5      1        2 
  21 chr21_46436737     AOna    A    G        0      0        2 
  21 chr21_46436737     ASom    A    G        0      0        2 
  21 chr21_46436737     HCab    A    G        0      0        2 
  21 chr21_46436737     HPrz    A    G        0      0        2 
  21 chr21_46436737     ZBoe    A    G        0      0        2 
  21 chr21_46436737     ZGre    A    G        0      0        2 
  21 chr21_46436737     ZHar    A    G        0      0        2 
  21 chr21_46436737   Sample    A    G        0      0        2 
  21 chr21_46438378     AAsi    T    C      0.5      1        2 
  21 chr21_46438378     AKia    T    C        0      0        2 
  21 chr21_46438378     AOna    T    C        0      0        2 
  21 chr21_46438378     ASom    T    C      0.5      1        2 
  21 chr21_46438378     HCab    T    C        0      0        2 
  21 chr21_46438378     HPrz    T    C        0      0        2 
  21 chr21_46438378     ZBoe    T    C        0      0        2 
  21 chr21_46438378     ZGre    T    C        0      0        2 
  21 chr21_46438378     ZHar    T    C        0      0        2 
  21 chr21_46438378   Sample    T    C        0      0        2 
  21 chr21_46446048     AAsi    G    A        0      0        2 
  21 chr21_46446048     AKia    G    A        0      0        2 
  21 chr21_46446048     AOna    G    A        0      0        2 
  21 chr21_46446048     ASom    G    A        0      0        2 
  21 chr21_46446048     HCab    G    A        0      0        2 
  21 chr21_46446048     HPrz    G    A        0      0        2 
  21 chr21_46446048     ZBoe    G    A      0.5      1        2 
  21 chr21_46446048     ZGre    G    A        0      0        2 
  21 chr21_46446048     ZHar    G    A        0      0        2 
  21 chr21_46446048   Sample    G    A        0      0        2 
  21 chr21_46450610     AAsi    G    A        1      2        2 
  21 chr21_46450610     AKia    G    A        0      0        2 
  21 chr21_46450610     AOna    G    A        0      0        2 
  21 chr21_46450610     ASom    G    A        1      2        2 
  21 chr21_46450610     HCab    G    A        0      0        2 
  21 chr21_46450610     HPrz    G    A        0      0        2 
  21 chr21_46450610     ZBoe    G    A        0      0        2 
  21 chr21_46450610     ZGre    G    A        0      0        2 
  21 chr21_46450610     ZHar    G    A        0      0        2 
  21 chr21_46450610   Sample    G    A        1      2        2 
  21 chr21_46465502     AAsi    A    G        0      0        2 
  21 chr21_46465502     AKia    A    G        0      0        2 
  21 chr21_46465502     AOna    A    G        0      0        2 
  21 chr21_46465502     ASom    A    G        0      0        2 
  21 chr21_46465502     HCab    A    G        1      2        2 
  21 chr21_46465502     HPrz    A    G        1      2        2 
  21 chr21_46465502     ZBoe    A    G      0.5      1        2 
  21 chr21_46465502     ZGre    A    G        0      0        2 
  21 chr21_46465502     ZHar    A    G        0      0        2 
  21 chr21_46465502   Sample    A    G        0      0        2 
  21 chr21_46468446     AAsi    G    T        1      2        2 
  21 chr21_46468446     AKia    G    T        0      0        2 
  21 chr21_46468446     AOna    G    T        0      0        2 
  21 chr21_46468446     ASom    G    T        1      2        2 
  21 chr21_46468446     HCab    G    T        0      0        2 
  21 chr21_46468446     HPrz    G    T        0      0        2 
  21 chr21_46468446     ZBoe    G    T        0      0        2 
  21 chr21_46468446     ZGre    G    T        0      0        2 
  21 chr21_46468446     ZHar    G    T        0      0        2 
  21 chr21_46468446   Sample    G    T        1      2        2 
  21 chr21_46469139     AAsi    G    A        0      0        2 
  21 chr21_46469139     AKia    G    A        0      0        2 
  21 chr21_46469139     AOna    G    A        0      0        2 
  21 chr21_46469139     ASom    G    A        0      0        2 
  21 chr21_46469139     HCab    G    A        0      0        2 
  21 chr21_46469139     HPrz    G    A        0      0        2 
  21 chr21_46469139     ZBoe    G    A        1      2        2 
  21 chr21_46469139     ZGre    G    A        1      2        2 
  21 chr21_46469139     ZHar    G    A        1      2        2 
  21 chr21_46469139   Sample    G    A        0      0        2 
  21 chr21_46473129     AAsi    G    T        0      0        2 
  21 chr21_46473129     AKia    G    T        0      0        2 
  21 chr21_46473129     AOna    G    T        0      0        2 
  21 chr21_46473129     ASom    G    T        0      0        2 
  21 chr21_46473129     HCab    G    T        0      0        2 
  21 chr21_46473129     HPrz    G    T        0      0        2 
  21 chr21_46473129     ZBoe    G    T      0.5      1        2 
  21 chr21_46473129     ZGre    G    T        0      0        2 
  21 chr21_46473129     ZHar    G    T        0      0        2 
  21 chr21_46473129   Sample    G    T        0      0        2 
  21 chr21_46475573     AAsi    T    C      0.5      1        2 
  21 chr21_46475573     AKia    T    C        0      0        2 
  21 chr21_46475573     AOna    T    C        0      0        2 
  21 chr21_46475573     ASom    T    C        0      0        2 
  21 chr21_46475573     HCab    T    C        0      0        2 
  21 chr21_46475573     HPrz    T    C        0      0        2 
  21 chr21_46475573     ZBoe    T    C        0      0        2 
  21 chr21_46475573     ZGre    T    C        0      0        2 
  21 chr21_46475573     ZHar    T    C        0      0        2 
  21 chr21_46475573   Sample    T    C        0      0        2 
  21 chr21_46481922     AAsi    A    G        0      0        2 
  21 chr21_46481922     AKia    A    G        0      0        2 
  21 chr21_46481922     AOna    A    G        0      0        2 
  21 chr21_46481922     ASom    A    G        0      0        2 
  21 chr21_46481922     HCab    A    G        1      2        2 
  21 chr21_46481922     HPrz    A    G        1      2        2 
  21 chr21_46481922     ZBoe    A    G        0      0        2 
  21 chr21_46481922     ZGre    A    G        0      0        2 
  21 chr21_46481922     ZHar    A    G        0      0        2 
  21 chr21_46481922   Sample    A    G        0      0        2 
  21 chr21_46482510     AAsi    C    G        0      0        2 
  21 chr21_46482510     AKia    C    G        0      0        2 
  21 chr21_46482510     AOna    C    G        0      0        2 
  21 chr21_46482510     ASom    C    G        0      0        2 
  21 chr21_46482510     HCab    C    G        1      2        2 
  21 chr21_46482510     HPrz    C    G        1      2        2 
  21 chr21_46482510     ZBoe    C    G        0      0        2 
  21 chr21_46482510     ZGre    C    G        0      0        2 
  21 chr21_46482510     ZHar    C    G        0      0        2 
  21 chr21_46482510   Sample    C    G        0      0        2 
  21 chr21_46483649     AAsi    A    T        0      0        2 
  21 chr21_46483649     AKia    A    T        0      0        2 
  21 chr21_46483649     AOna    A    T        0      0        2 
  21 chr21_46483649     ASom    A    T        0      0        2 
  21 chr21_46483649     HCab    A    T        1      2        2 
  21 chr21_46483649     HPrz    A    T        1      2        2 
  21 chr21_46483649     ZBoe    A    T        0      0        2 
  21 chr21_46483649     ZGre    A    T        0      0        2 
  21 chr21_46483649     ZHar    A    T        0      0        2 
  21 chr21_46483649   Sample    A    T        0      0        2 
  21 chr21_46484801     AAsi    C    G        0      0        2 
  21 chr21_46484801     AKia    C    G        0      0        2 
  21 chr21_46484801     AOna    C    G        0      0        2 
  21 chr21_46484801     ASom    C    G        0      0        2 
  21 chr21_46484801     HCab    C    G        1      2        2 
  21 chr21_46484801     HPrz    C    G        1      2        2 
  21 chr21_46484801     ZBoe    C    G        0      0        2 
  21 chr21_46484801     ZGre    C    G        0      0        2 
  21 chr21_46484801     ZHar    C    G        0      0        2 
  21 chr21_46484801   Sample    C    G        0      0        2 
  21 chr21_46487035     AAsi    T    C        0      0        2 
  21 chr21_46487035     AKia    T    C        0      0        2 
  21 chr21_46487035     AOna    T    C        0      0        2 
  21 chr21_46487035     ASom    T    C        0      0        2 
  21 chr21_46487035     HCab    T    C        1      2        2 
  21 chr21_46487035     HPrz    T    C        1      2        2 
  21 chr21_46487035     ZBoe    T    C        0      0        2 
  21 chr21_46487035     ZGre    T    C        0      0        2 
  21 chr21_46487035     ZHar    T    C        0      0        2 
  21 chr21_46487035   Sample    T    C        0      0        2 
  21 chr21_46488654     AAsi    T    C        0      0        2 
  21 chr21_46488654     AKia    T    C        0      0        2 
  21 chr21_46488654     AOna    T    C        0      0        2 
  21 chr21_46488654     ASom    T    C        0      0        2 
  21 chr21_46488654     HCab    T    C        1      2        2 
  21 chr21_46488654     HPrz    T    C        1      2        2 
  21 chr21_46488654     ZBoe    T    C        0      0        2 
  21 chr21_46488654     ZGre    T    C        0      0        2 
  21 chr21_46488654     ZHar    T    C        0      0        2 
  21 chr21_46488654   Sample    T    C        0      0        2 
  21 chr21_46493127     AAsi    C    G        0      0        2 
  21 chr21_46493127     AKia    C    G        0      0        2 
  21 chr21_46493127     AOna    C    G        0      0        2 
  21 chr21_46493127     ASom    C    G      0.5      1        2 
  21 chr21_46493127     HCab    C    G        0      0        2 
  21 chr21_46493127     HPrz    C    G        0      0        2 
  21 chr21_46493127     ZBoe    C    G        0      0        2 
  21 chr21_46493127     ZGre    C    G        0      0        2 
  21 chr21_46493127     ZHar    C    G        0      0        2 
  21 chr21_46493127   Sample    C    G        0      0        2 
  21 chr21_46497142     AAsi    G    A        0      0        2 
  21 chr21_46497142     AKia    G    A        0      0        2 
  21 chr21_46497142     AOna    G    A        0      0        2 
  21 chr21_46497142     ASom    G    A        0      0        2 
  21 chr21_46497142     HCab    G    A        0      0        2 
  21 chr21_46497142     HPrz    G    A        0      0        2 
  21 chr21_46497142     ZBoe    G    A        0      0        2 
  21 chr21_46497142     ZGre    G    A        0      0        2 
  21 chr21_46497142     ZHar    G    A        1      2        2 
  21 chr21_46497142   Sample    G    A        0      0        2 
  21 chr21_46498971     AAsi    A    G        1      2        2 
  21 chr21_46498971     AKia    A    G        0      0        2 
  21 chr21_46498971     AOna    A    G        0      0        2 
  21 chr21_46498971     ASom    A    G        1      2        2 
  21 chr21_46498971     HCab    A    G        0      0        2 
  21 chr21_46498971     HPrz    A    G        0      0        2 
  21 chr21_46498971     ZBoe    A    G        0      0        2 
  21 chr21_46498971     ZGre    A    G        0      0        2 
  21 chr21_46498971     ZHar    A    G        0      0        2 
  21 chr21_46498971   Sample    A    G        1      2        2 
  21 chr21_46504661     AAsi    T    G        0      0        2 
  21 chr21_46504661     AKia    T    G        0      0        2 
  21 chr21_46504661     AOna    T    G        0      0        2 
  21 chr21_46504661     ASom    T    G        0      0        2 
  21 chr21_46504661     HCab    T    G        0      0        2 
  21 chr21_46504661     HPrz    T    G        0      0        2 
  21 chr21_46504661     ZBoe    T    G        0      0        2 
  21 chr21_46504661     ZGre    T    G        1      2        2 
  21 chr21_46504661     ZHar    T    G        0      0        2 
  21 chr21_46504661   Sample    T    G        0      0        2 
  21 chr21_46509166     AAsi    G    A        0      0        2 
  21 chr21_46509166     AKia    G    A        0      0        2 
  21 chr21_46509166     AOna    G    A        0      0        2 
  21 chr21_46509166     ASom    G    A        0      0        2 
  21 chr21_46509166     HCab    G    A        0      0        2 
  21 chr21_46509166     HPrz    G    A        0      0        2 
  21 chr21_46509166     ZBoe    G    A        0      0        2 
  21 chr21_46509166     ZGre    G    A      0.5      1        2 
  21 chr21_46509166     ZHar    G    A        0      0        2 
  21 chr21_46509166   Sample    G    A        0      0        2 
  21 chr21_46509410     AAsi    G    T        0      0        2 
  21 chr21_46509410     AKia    G    T        0      0        2 
  21 chr21_46509410     AOna    G    T        0      0        2 
  21 chr21_46509410     ASom    G    T        0      0        2 
  21 chr21_46509410     HCab    G    T        0      0        2 
  21 chr21_46509410     HPrz    G    T        0      0        2 
  21 chr21_46509410     ZBoe    G    T        0      0        2 
  21 chr21_46509410     ZGre    G    T        0      0        2 
  21 chr21_46509410     ZHar    G    T        1      2        2 
  21 chr21_46509410   Sample    G    T        0      0        2 
  21 chr21_46510569     AAsi    A    G        0      0        2 
  21 chr21_46510569     AKia    A    G        1      2        2 
  21 chr21_46510569     AOna    A    G      0.5      1        2 
  21 chr21_46510569     ASom    A    G        0      0        2 
  21 chr21_46510569     HCab    A    G        0      0        2 
  21 chr21_46510569     HPrz    A    G        0      0        2 
  21 chr21_46510569     ZBoe    A    G        0      0        2 
  21 chr21_46510569     ZGre    A    G        0      0        2 
  21 chr21_46510569     ZHar    A    G        0      0        2 
  21 chr21_46510569   Sample    A    G        0      0        2 
  21 chr21_46514602     AAsi    G    A        0      0        2 
  21 chr21_46514602     AKia    G    A        0      0        2 
  21 chr21_46514602     AOna    G    A      0.5      1        2 
  21 chr21_46514602     ASom    G    A        0      0        2 
  21 chr21_46514602     HCab    G    A        0      0        2 
  21 chr21_46514602     HPrz    G    A        0      0        2 
  21 chr21_46514602     ZBoe    G    A        0      0        2 
  21 chr21_46514602     ZGre    G    A        0      0        2 
  21 chr21_46514602     ZHar    G    A        0      0        2 
  21 chr21_46514602   Sample    G    A        0      0        2 
  21 chr21_46516040     AAsi    G    T        0      0        2 
  21 chr21_46516040     AKia    G    T        0      0        2 
  21 chr21_46516040     AOna    G    T        0      0        2 
  21 chr21_46516040     ASom    G    T        0      0        2 
  21 chr21_46516040     HCab    G    T        0      0        2 
  21 chr21_46516040     HPrz    G    T        0      0        2 
  21 chr21_46516040     ZBoe    G    T        0      0        2 
  21 chr21_46516040     ZGre    G    T      0.5      1        2 
  21 chr21_46516040     ZHar    G    T        0      0        2 
  21 chr21_46516040   Sample    G    T        0      0        2 
  21 chr21_46516739     AAsi    T    C        1      2        2 
  21 chr21_46516739     AKia    T    C        0      0        2 
  21 chr21_46516739     AOna    T    C        0      0        2 
  21 chr21_46516739     ASom    T    C        1      2        2 
  21 chr21_46516739     HCab    T    C        0      0        2 
  21 chr21_46516739     HPrz    T    C        0      0        2 
  21 chr21_46516739     ZBoe    T    C        0      0        2 
  21 chr21_46516739     ZGre    T    C        0      0        2 
  21 chr21_46516739     ZHar    T    C        0      0        2 
  21 chr21_46516739   Sample    T    C        1      2        2 
  21 chr21_46524039     AAsi    A    T        0      0        2 
  21 chr21_46524039     AKia    A    T        0      0        2 
  21 chr21_46524039     AOna    A    T        0      0        2 
  21 chr21_46524039     ASom    A    T        0      0        2 
  21 chr21_46524039     HCab    A    T        0      0        2 
  21 chr21_46524039     HPrz    A    T        0      0        2 
  21 chr21_46524039     ZBoe    A    T      0.5      1        2 
  21 chr21_46524039     ZGre    A    T        0      0        2 
  21 chr21_46524039     ZHar    A    T        0      0        2 
  21 chr21_46524039   Sample    A    T        0      0        2 
  21 chr21_46525043     AAsi    T    G        0      0        2 
  21 chr21_46525043     AKia    T    G        0      0        2 
  21 chr21_46525043     AOna    T    G        0      0        2 
  21 chr21_46525043     ASom    T    G        0      0        2 
  21 chr21_46525043     HCab    T    G        0      0        2 
  21 chr21_46525043     HPrz    T    G        0      0        2 
  21 chr21_46525043     ZBoe    T    G        0      0        2 
  21 chr21_46525043     ZGre    T    G        0      0        2 
  21 chr21_46525043     ZHar    T    G        1      2        2 
  21 chr21_46525043   Sample    T    G        0      0        2 
  21 chr21_46525595     AAsi    C    T        0      0        2 
  21 chr21_46525595     AKia    C    T        0      0        2 
  21 chr21_46525595     AOna    C    T        0      0        2 
  21 chr21_46525595     ASom    C    T        0      0        2 
  21 chr21_46525595     HCab    C    T        0      0        2 
  21 chr21_46525595     HPrz    C    T        0      0        2 
  21 chr21_46525595     ZBoe    C    T        0      0        2 
  21 chr21_46525595     ZGre    C    T        0      0        2 
  21 chr21_46525595     ZHar    C    T        1      2        2 
  21 chr21_46525595   Sample    C    T        0      0        2 
  21 chr21_46531044     AAsi    G    C        0      0        2 
  21 chr21_46531044     AKia    G    C        0      0        2 
  21 chr21_46531044     AOna    G    C        0      0        2 
  21 chr21_46531044     ASom    G    C        0      0        2 
  21 chr21_46531044     HCab    G    C        0      0        2 
  21 chr21_46531044     HPrz    G    C        0      0        2 
  21 chr21_46531044     ZBoe    G    C        0      0        2 
  21 chr21_46531044     ZGre    G    C        1      2        2 
  21 chr21_46531044     ZHar    G    C        0      0        2 
  21 chr21_46531044   Sample    G    C        0      0        2 
  21 chr21_46533052     AAsi    A    G        1      2        2 
  21 chr21_46533052     AKia    A    G        0      0        2 
  21 chr21_46533052     AOna    A    G        0      0        2 
  21 chr21_46533052     ASom    A    G        1      2        2 
  21 chr21_46533052     HCab    A    G        0      0        2 
  21 chr21_46533052     HPrz    A    G        0      0        2 
  21 chr21_46533052     ZBoe    A    G        0      0        2 
  21 chr21_46533052     ZGre    A    G        0      0        2 
  21 chr21_46533052     ZHar    A    G        0      0        2 
  21 chr21_46533052   Sample    A    G        1      2        2 
  21 chr21_46535908     AAsi    G    A        0      0        2 
  21 chr21_46535908     AKia    G    A        1      2        2 
  21 chr21_46535908     AOna    G    A        0      0        2 
  21 chr21_46535908     ASom    G    A        0      0        2 
  21 chr21_46535908     HCab    G    A        0      0        2 
  21 chr21_46535908     HPrz    G    A        0      0        2 
  21 chr21_46535908     ZBoe    G    A        0      0        2 
  21 chr21_46535908     ZGre    G    A        0      0        2 
  21 chr21_46535908     ZHar    G    A        0      0        2 
  21 chr21_46535908   Sample    G    A        0      0        2 
  21 chr21_46536730     AAsi    G    A        1      2        2 
  21 chr21_46536730     AKia    G    A        1      2        2 
  21 chr21_46536730     AOna    G    A        0      0        2 
  21 chr21_46536730     ASom    G    A        1      2        2 
  21 chr21_46536730     HCab    G    A        0      0        2 
  21 chr21_46536730     HPrz    G    A        0      0        2 
  21 chr21_46536730     ZBoe    G    A        0      0        2 
  21 chr21_46536730     ZGre    G    A        0      0        2 
  21 chr21_46536730     ZHar    G    A        0      0        2 
  21 chr21_46536730   Sample    G    A        1      2        2 
  21 chr21_46540616     AAsi    T    C        0      0        2 
  21 chr21_46540616     AKia    T    C        0      0        2 
  21 chr21_46540616     AOna    T    C        0      0        2 
  21 chr21_46540616     ASom    T    C        0      0        2 
  21 chr21_46540616     HCab    T    C        1      2        2 
  21 chr21_46540616     HPrz    T    C        1      2        2 
  21 chr21_46540616     ZBoe    T    C        0      0        2 
  21 chr21_46540616     ZGre    T    C        0      0        2 
  21 chr21_46540616     ZHar    T    C        0      0        2 
  21 chr21_46540616   Sample    T    C        0      0        2 
  21 chr21_46547451     AAsi    T    C        0      0        2 
  21 chr21_46547451     AKia    T    C        0      0        2 
  21 chr21_46547451     AOna    T    C        0      0        2 
  21 chr21_46547451     ASom    T    C        0      0        2 
  21 chr21_46547451     HCab    T    C        0      0        2 
  21 chr21_46547451     HPrz    T    C        0      0        2 
  21 chr21_46547451     ZBoe    T    C      0.5      1        2 
  21 chr21_46547451     ZGre    T    C        0      0        2 
  21 chr21_46547451     ZHar    T    C        0      0        2 
  21 chr21_46547451   Sample    T    C        0      0        2 
  21 chr21_46551786     AAsi    A    C        0      0        2 
  21 chr21_46551786     AKia    A    C        0      0        2 
  21 chr21_46551786     AOna    A    C        0      0        2 
  21 chr21_46551786     ASom    A    C        0      0        2 
  21 chr21_46551786     HCab    A    C        0      0        2 
  21 chr21_46551786     HPrz    A    C        0      0        2 
  21 chr21_46551786     ZBoe    A    C      0.5      1        2 
  21 chr21_46551786     ZGre    A    C        0      0        2 
  21 chr21_46551786     ZHar    A    C        0      0        2 
  21 chr21_46551786   Sample    A    C        0      0        2 
  21 chr21_46555226     AAsi    T    C        0      0        2 
  21 chr21_46555226     AKia    T    C        0      0        2 
  21 chr21_46555226     AOna    T    C        0      0        2 
  21 chr21_46555226     ASom    T    C        0      0        2 
  21 chr21_46555226     HCab    T    C        0      0        2 
  21 chr21_46555226     HPrz    T    C        0      0        2 
  21 chr21_46555226     ZBoe    T    C      0.5      1        2 
  21 chr21_46555226     ZGre    T    C        0      0        2 
  21 chr21_46555226     ZHar    T    C        0      0        2 
  21 chr21_46555226   Sample    T    C        0      0        2 
  21 chr21_46558375     AAsi    G    A        0      0        2 
  21 chr21_46558375     AKia    G    A        0      0        2 
  21 chr21_46558375     AOna    G    A        0      0        2 
  21 chr21_46558375     ASom    G    A        0      0        2 
  21 chr21_46558375     HCab    G    A        1      2        2 
  21 chr21_46558375     HPrz    G    A        1      2        2 
  21 chr21_46558375     ZBoe    G    A        0      0        2 
  21 chr21_46558375     ZGre    G    A        0      0        2 
  21 chr21_46558375     ZHar    G    A        0      0        2 
  21 chr21_46558375   Sample    G    A        0      0        2 
  21 chr21_46559110     AAsi    T    C        0      0        2 
  21 chr21_46559110     AKia    T    C        0      0        2 
  21 chr21_46559110     AOna    T    C        0      0        2 
  21 chr21_46559110     ASom    T    C        0      0        2 
  21 chr21_46559110     HCab    T    C        1      2        2 
  21 chr21_46559110     HPrz    T    C        1      2        2 
  21 chr21_46559110     ZBoe    T    C        0      0        2 
  21 chr21_46559110     ZGre    T    C        0      0        2 
  21 chr21_46559110     ZHar    T    C        0      0        2 
  21 chr21_46559110   Sample    T    C        0      0        2 
  21 chr21_46565387     AAsi    T    A        0      0        2 
  21 chr21_46565387     AKia    T    A        0      0        2 
  21 chr21_46565387     AOna    T    A        0      0        2 
  21 chr21_46565387     ASom    T    A        0      0        2 
  21 chr21_46565387     HCab    T    A        0      0        2 
  21 chr21_46565387     HPrz    T    A        0      0        2 
  21 chr21_46565387     ZBoe    T    A        0      0        2 
  21 chr21_46565387     ZGre    T    A        0      0        2 
  21 chr21_46565387     ZHar    T    A        1      2        2 
  21 chr21_46565387   Sample    T    A        0      0        2 
  21 chr21_46572298     AAsi    C    T        0      0        2 
  21 chr21_46572298     AKia    C    T        0      0        2 
  21 chr21_46572298     AOna    C    T        0      0        2 
  21 chr21_46572298     ASom    C    T        0      0        2 
  21 chr21_46572298     HCab    C    T        0      0        2 
  21 chr21_46572298     HPrz    C    T        0      0        2 
  21 chr21_46572298     ZBoe    C    T        0      0        2 
  21 chr21_46572298     ZGre    C    T        1      2        2 
  21 chr21_46572298     ZHar    C    T        0      0        2 
  21 chr21_46572298   Sample    C    T        0      0        2 
  21 chr21_46575301     AAsi    G    A        0      0        2 
  21 chr21_46575301     AKia    G    A        0      0        2 
  21 chr21_46575301     AOna    G    A        0      0        2 
  21 chr21_46575301     ASom    G    A      0.5      1        2 
  21 chr21_46575301     HCab    G    A        0      0        2 
  21 chr21_46575301     HPrz    G    A        0      0        2 
  21 chr21_46575301     ZBoe    G    A        0      0        2 
  21 chr21_46575301     ZGre    G    A        0      0        2 
  21 chr21_46575301     ZHar    G    A        0      0        2 
  21 chr21_46575301   Sample    G    A        0      0        2 
  21 chr21_46576748     AAsi    T    C        0      0        2 
  21 chr21_46576748     AKia    T    C      0.5      1        2 
  21 chr21_46576748     AOna    T    C        0      0        2 
  21 chr21_46576748     ASom    T    C        0      0        2 
  21 chr21_46576748     HCab    T    C        0      0        2 
  21 chr21_46576748     HPrz    T    C        0      0        2 
  21 chr21_46576748     ZBoe    T    C        0      0        2 
  21 chr21_46576748     ZGre    T    C        0      0        2 
  21 chr21_46576748     ZHar    T    C        0      0        2 
  21 chr21_46576748   Sample    T    C        0      0        2 
  21 chr21_46579558     AAsi    T    C        0      0        2 
  21 chr21_46579558     AKia    T    C        0      0        2 
  21 chr21_46579558     AOna    T    C        0      0        2 
  21 chr21_46579558     ASom    T    C        0      0        2 
  21 chr21_46579558     HCab    T    C        0      0        2 
  21 chr21_46579558     HPrz    T    C        0      0        2 
  21 chr21_46579558     ZBoe    T    C        1      2        2 
  21 chr21_46579558     ZGre    T    C        0      0        2 
  21 chr21_46579558     ZHar    T    C        0      0        2 
  21 chr21_46579558   Sample    T    C        0      0        2 
  21 chr21_46582566     AAsi    T    A        0      0        2 
  21 chr21_46582566     AKia    T    A        0      0        2 
  21 chr21_46582566     AOna    T    A        0      0        2 
  21 chr21_46582566     ASom    T    A        0      0        2 
  21 chr21_46582566     HCab    T    A        1      2        2 
  21 chr21_46582566     HPrz    T    A        1      2        2 
  21 chr21_46582566     ZBoe    T    A        0      0        2 
  21 chr21_46582566     ZGre    T    A        0      0        2 
  21 chr21_46582566     ZHar    T    A        0      0        2 
  21 chr21_46582566   Sample    T    A        0      0        2 
  21 chr21_46586371     AAsi    G    A        0      0        2 
  21 chr21_46586371     AKia    G    A        0      0        2 
  21 chr21_46586371     AOna    G    A        0      0        2 
  21 chr21_46586371     ASom    G    A        0      0        2 
  21 chr21_46586371     HCab    G    A        0      0        2 
  21 chr21_46586371     HPrz    G    A      0.5      1        2 
  21 chr21_46586371     ZBoe    G    A        0      0        2 
  21 chr21_46586371     ZGre    G    A        0      0        2 
  21 chr21_46586371     ZHar    G    A        0      0        2 
  21 chr21_46586371   Sample    G    A        0      0        2 
  21 chr21_46586783     AAsi    C    T        0      0        2 
  21 chr21_46586783     AKia    C    T        0      0        2 
  21 chr21_46586783     AOna    C    T        0      0        2 
  21 chr21_46586783     ASom    C    T        0      0        2 
  21 chr21_46586783     HCab    C    T        0      0        2 
  21 chr21_46586783     HPrz    C    T      0.5      1        2 
  21 chr21_46586783     ZBoe    C    T        0      0        2 
  21 chr21_46586783     ZGre    C    T        0      0        2 
  21 chr21_46586783     ZHar    C    T        0      0        2 
  21 chr21_46586783   Sample    C    T        0      0        2 
  21 chr21_46596495     AAsi    T    G        0      0        2 
  21 chr21_46596495     AKia    T    G        0      0        2 
  21 chr21_46596495     AOna    T    G        0      0        2 
  21 chr21_46596495     ASom    T    G        0      0        2 
  21 chr21_46596495     HCab    T    G        0      0        2 
  21 chr21_46596495     HPrz    T    G        0      0        2 
  21 chr21_46596495     ZBoe    T    G        1      2        2 
  21 chr21_46596495     ZGre    T    G        0      0        2 
  21 chr21_46596495     ZHar    T    G        0      0        2 
  21 chr21_46596495   Sample    T    G        0      0        2 
  21 chr21_46602492     AAsi    G    A        1      2        2 
  21 chr21_46602492     AKia    G    A        0      0        2 
  21 chr21_46602492     AOna    G    A        0      0        2 
  21 chr21_46602492     ASom    G    A      0.5      1        2 
  21 chr21_46602492     HCab    G    A        0      0        2 
  21 chr21_46602492     HPrz    G    A        0      0        2 
  21 chr21_46602492     ZBoe    G    A        0      0        2 
  21 chr21_46602492     ZGre    G    A        0      0        2 
  21 chr21_46602492     ZHar    G    A        0      0        2 
  21 chr21_46602492   Sample    G    A        1      2        2 
  21 chr21_46603003     AAsi    C    T      0.5      1        2 
  21 chr21_46603003     AKia    C    T        0      0        2 
  21 chr21_46603003     AOna    C    T        0      0        2 
  21 chr21_46603003     ASom    C    T        0      0        2 
  21 chr21_46603003     HCab    C    T        0      0        2 
  21 chr21_46603003     HPrz    C    T        0      0        2 
  21 chr21_46603003     ZBoe    C    T        0      0        2 
  21 chr21_46603003     ZGre    C    T        0      0        2 
  21 chr21_46603003     ZHar    C    T        0      0        2 
  21 chr21_46603003   Sample    C    T        0      0        2 
  21 chr21_46603348     AAsi    T    G        0      0        2 
  21 chr21_46603348     AKia    T    G        0      0        2 
  21 chr21_46603348     AOna    T    G        0      0        2 
  21 chr21_46603348     ASom    T    G        0      0        2 
  21 chr21_46603348     HCab    T    G      0.5      1        2 
  21 chr21_46603348     HPrz    T    G        0      0        2 
  21 chr21_46603348     ZBoe    T    G        0      0        2 
  21 chr21_46603348     ZGre    T    G        0      0        2 
  21 chr21_46603348     ZHar    T    G        0      0        2 
  21 chr21_46603348   Sample    T    G        0      0        2 
  21 chr21_46603514     AAsi    T    C        0      0        2 
  21 chr21_46603514     AKia    T    C        0      0        2 
  21 chr21_46603514     AOna    T    C        0      0        2 
  21 chr21_46603514     ASom    T    C        0      0        2 
  21 chr21_46603514     HCab    T    C        0      0        2 
  21 chr21_46603514     HPrz    T    C      0.5      1        2 
  21 chr21_46603514     ZBoe    T    C        0      0        2 
  21 chr21_46603514     ZGre    T    C        0      0        2 
  21 chr21_46603514     ZHar    T    C        0      0        2 
  21 chr21_46603514   Sample    T    C        0      0        2 
  21 chr21_46605606     AAsi    T    C        0      0        2 
  21 chr21_46605606     AKia    T    C      0.5      1        2 
  21 chr21_46605606     AOna    T    C      0.5      1        2 
  21 chr21_46605606     ASom    T    C        0      0        2 
  21 chr21_46605606     HCab    T    C        0      0        2 
  21 chr21_46605606     HPrz    T    C        0      0        2 
  21 chr21_46605606     ZBoe    T    C        0      0        2 
  21 chr21_46605606     ZGre    T    C        0      0        2 
  21 chr21_46605606     ZHar    T    C        0      0        2 
  21 chr21_46605606   Sample    T    C        0      0        2 
  21 chr21_46608442     AAsi    C    G        1      2        2 
  21 chr21_46608442     AKia    C    G        0      0        2 
  21 chr21_46608442     AOna    C    G        0      0        2 
  21 chr21_46608442     ASom    C    G      0.5      1        2 
  21 chr21_46608442     HCab    C    G        0      0        2 
  21 chr21_46608442     HPrz    C    G        0      0        2 
  21 chr21_46608442     ZBoe    C    G        0      0        2 
  21 chr21_46608442     ZGre    C    G        0      0        2 
  21 chr21_46608442     ZHar    C    G        0      0        2 
  21 chr21_46608442   Sample    C    G        1      2        2 
  21 chr21_46616474     AAsi    C    T        0      0        2 
  21 chr21_46616474     AKia    C    T      0.5      1        2 
  21 chr21_46616474     AOna    C    T        0      0        2 
  21 chr21_46616474     ASom    C    T        0      0        2 
  21 chr21_46616474     HCab    C    T        0      0        2 
  21 chr21_46616474     HPrz    C    T        0      0        2 
  21 chr21_46616474     ZBoe    C    T        0      0        2 
  21 chr21_46616474     ZGre    C    T        0      0        2 
  21 chr21_46616474     ZHar    C    T        0      0        2 
  21 chr21_46616474   Sample    C    T        0      0        2 
  21 chr21_46622045     AAsi    T    G      0.5      1        2 
  21 chr21_46622045     AKia    T    G        0      0        2 
  21 chr21_46622045     AOna    T    G        0      0        2 
  21 chr21_46622045     ASom    T    G      0.5      1        2 
  21 chr21_46622045     HCab    T    G        0      0        2 
  21 chr21_46622045     HPrz    T    G        0      0        2 
  21 chr21_46622045     ZBoe    T    G        0      0        2 
  21 chr21_46622045     ZGre    T    G        0      0        2 
  21 chr21_46622045     ZHar    T    G        0      0        2 
  21 chr21_46622045   Sample    T    G        1      2        2 
  21 chr21_46623573     AAsi    A    G        0      0        2 
  21 chr21_46623573     AKia    A    G        0      0        2 
  21 chr21_46623573     AOna    A    G        0      0        2 
  21 chr21_46623573     ASom    A    G        0      0        2 
  21 chr21_46623573     HCab    A    G        0      0        2 
  21 chr21_46623573     HPrz    A    G        0      0        2 
  21 chr21_46623573     ZBoe    A    G      0.5      1        2 
  21 chr21_46623573     ZGre    A    G        0      0        2 
  21 chr21_46623573     ZHar    A    G        0      0        2 
  21 chr21_46623573   Sample    A    G        0      0        2 
  21 chr21_46632851     AAsi    C    T        0      0        2 
  21 chr21_46632851     AKia    C    T        0      0        2 
  21 chr21_46632851     AOna    C    T        0      0        2 
  21 chr21_46632851     ASom    C    T        0      0        2 
  21 chr21_46632851     HCab    C    T        0      0        2 
  21 chr21_46632851     HPrz    C    T        0      0        2 
  21 chr21_46632851     ZBoe    C    T        1      2        2 
  21 chr21_46632851     ZGre    C    T        0      0        2 
  21 chr21_46632851     ZHar    C    T        0      0        2 
  21 chr21_46632851   Sample    C    T        0      0        2 
  21 chr21_46639252     AAsi    C    T        0      0        2 
  21 chr21_46639252     AKia    C    T        0      0        2 
  21 chr21_46639252     AOna    C    T        0      0        2 
  21 chr21_46639252     ASom    C    T        0      0        2 
  21 chr21_46639252     HCab    C    T      0.5      1        2 
  21 chr21_46639252     HPrz    C    T        1      2        2 
  21 chr21_46639252     ZBoe    C    T        0      0        2 
  21 chr21_46639252     ZGre    C    T        0      0        2 
  21 chr21_46639252     ZHar    C    T        0      0        2 
  21 chr21_46639252   Sample    C    T        0      0        2 
  21 chr21_46646075     AAsi    T    C        0      0        2 
  21 chr21_46646075     AKia    T    C        1      2        2 
  21 chr21_46646075     AOna    T    C        0      0        2 
  21 chr21_46646075     ASom    T    C        0      0        2 
  21 chr21_46646075     HCab    T    C        0      0        2 
  21 chr21_46646075     HPrz    T    C        0      0        2 
  21 chr21_46646075     ZBoe    T    C        0      0        2 
  21 chr21_46646075     ZGre    T    C        0      0        2 
  21 chr21_46646075     ZHar    T    C        0      0        2 
  21 chr21_46646075   Sample    T    C        0      0        2 
  21 chr21_46649927     AAsi    C    T        0      0        2 
  21 chr21_46649927     AKia    C    T        0      0        2 
  21 chr21_46649927     AOna    C    T      0.5      1        2 
  21 chr21_46649927     ASom    C    T        0      0        2 
  21 chr21_46649927     HCab    C    T        0      0        2 
  21 chr21_46649927     HPrz    C    T        0      0        2 
  21 chr21_46649927     ZBoe    C    T        0      0        2 
  21 chr21_46649927     ZGre    C    T        0      0        2 
  21 chr21_46649927     ZHar    C    T        0      0        2 
  21 chr21_46649927   Sample    C    T        0      0        2 
  21 chr21_46650163     AAsi    C    T        1      2        2 
  21 chr21_46650163     AKia    C    T        0      0        2 
  21 chr21_46650163     AOna    C    T        0      0        2 
  21 chr21_46650163     ASom    C    T        1      2        2 
  21 chr21_46650163     HCab    C    T        0      0        2 
  21 chr21_46650163     HPrz    C    T        0      0        2 
  21 chr21_46650163     ZBoe    C    T        0      0        2 
  21 chr21_46650163     ZGre    C    T        0      0        2 
  21 chr21_46650163     ZHar    C    T        0      0        2 
  21 chr21_46650163   Sample    C    T        1      2        2 
  21 chr21_46650416     AAsi    A    G        0      0        2 
  21 chr21_46650416     AKia    A    G        0      0        2 
  21 chr21_46650416     AOna    A    G        0      0        2 
  21 chr21_46650416     ASom    A    G        0      0        2 
  21 chr21_46650416     HCab    A    G        0      0        2 
  21 chr21_46650416     HPrz    A    G        0      0        2 
  21 chr21_46650416     ZBoe    A    G      0.5      1        2 
  21 chr21_46650416     ZGre    A    G        0      0        2 
  21 chr21_46650416     ZHar    A    G        0      0        2 
  21 chr21_46650416   Sample    A    G        0      0        2 
  21 chr21_46664335     AAsi    G    A        0      0        2 
  21 chr21_46664335     AKia    G    A        0      0        2 
  21 chr21_46664335     AOna    G    A        0      0        2 
  21 chr21_46664335     ASom    G    A        0      0        2 
  21 chr21_46664335     HCab    G    A        0      0        2 
  21 chr21_46664335     HPrz    G    A        0      0        2 
  21 chr21_46664335     ZBoe    G    A      0.5      1        2 
  21 chr21_46664335     ZGre    G    A        0      0        2 
  21 chr21_46664335     ZHar    G    A        0      0        2 
  21 chr21_46664335   Sample    G    A        0      0        2 
  21 chr21_46680365     AAsi    T    C        0      0        2 
  21 chr21_46680365     AKia    T    C        1      2        2 
  21 chr21_46680365     AOna    T    C        0      0        2 
  21 chr21_46680365     ASom    T    C        0      0        2 
  21 chr21_46680365     HCab    T    C        0      0        2 
  21 chr21_46680365     HPrz    T    C        0      0        2 
  21 chr21_46680365     ZBoe    T    C        0      0        2 
  21 chr21_46680365     ZGre    T    C        0      0        2 
  21 chr21_46680365     ZHar    T    C        0      0        2 
  21 chr21_46680365   Sample    T    C        0      0        2 
  21 chr21_46694755     AAsi    A    G        0      0        2 
  21 chr21_46694755     AKia    A    G        0      0        2 
  21 chr21_46694755     AOna    A    G      0.5      1        2 
  21 chr21_46694755     ASom    A    G        0      0        2 
  21 chr21_46694755     HCab    A    G        0      0        2 
  21 chr21_46694755     HPrz    A    G        0      0        2 
  21 chr21_46694755     ZBoe    A    G        0      0        2 
  21 chr21_46694755     ZGre    A    G        0      0        2 
  21 chr21_46694755     ZHar    A    G        0      0        2 
  21 chr21_46694755   Sample    A    G        0      0        2 
  21 chr21_46697043     AAsi    C    G        0      0        2 
  21 chr21_46697043     AKia    C    G        0      0        2 
  21 chr21_46697043     AOna    C    G        0      0        2 
  21 chr21_46697043     ASom    C    G        0      0        2 
  21 chr21_46697043     HCab    C    G        0      0        2 
  21 chr21_46697043     HPrz    C    G        0      0        2 
  21 chr21_46697043     ZBoe    C    G        0      0        2 
  21 chr21_46697043     ZGre    C    G        0      0        2 
  21 chr21_46697043     ZHar    C    G        1      2        2 
  21 chr21_46697043   Sample    C    G        0      0        2 
  21 chr21_46702170     AAsi    G    T        0      0        2 
  21 chr21_46702170     AKia    G    T        0      0        2 
  21 chr21_46702170     AOna    G    T        0      0        2 
  21 chr21_46702170     ASom    G    T        0      0        2 
  21 chr21_46702170     HCab    G    T      0.5      1        2 
  21 chr21_46702170     HPrz    G    T        1      2        2 
  21 chr21_46702170     ZBoe    G    T        0      0        2 
  21 chr21_46702170     ZGre    G    T        0      0        2 
  21 chr21_46702170     ZHar    G    T        0      0        2 
  21 chr21_46702170   Sample    G    T        0      0        2 
  21 chr21_46703286     AAsi    T    C        0      0        2 
  21 chr21_46703286     AKia    T    C        0      0        2 
  21 chr21_46703286     AOna    T    C        0      0        2 
  21 chr21_46703286     ASom    T    C        0      0        2 
  21 chr21_46703286     HCab    T    C      0.5      1        2 
  21 chr21_46703286     HPrz    T    C        1      2        2 
  21 chr21_46703286     ZBoe    T    C        0      0        2 
  21 chr21_46703286     ZGre    T    C        0      0        2 
  21 chr21_46703286     ZHar    T    C        0      0        2 
  21 chr21_46703286   Sample    T    C        0      0        2 
  21 chr21_46703432     AAsi    T    C        0      0        2 
  21 chr21_46703432     AKia    T    C        0      0        2 
  21 chr21_46703432     AOna    T    C        0      0        2 
  21 chr21_46703432     ASom    T    C        0      0        2 
  21 chr21_46703432     HCab    T    C      0.5      1        2 
  21 chr21_46703432     HPrz    T    C        0      0        2 
  21 chr21_46703432     ZBoe    T    C        0      0        2 
  21 chr21_46703432     ZGre    T    C        0      0        2 
  21 chr21_46703432     ZHar    T    C        0      0        2 
  21 chr21_46703432   Sample    T    C        0      0        2 
  21 chr21_46714005     AAsi    T    C        0      0        2 
  21 chr21_46714005     AKia    T    C        0      0        2 
  21 chr21_46714005     AOna    T    C        0      0        2 
  21 chr21_46714005     ASom    T    C        0      0        2 
  21 chr21_46714005     HCab    T    C        0      0        2 
  21 chr21_46714005     HPrz    T    C        0      0        2 
  21 chr21_46714005     ZBoe    T    C        0      0        2 
  21 chr21_46714005     ZGre    T    C        0      0        2 
  21 chr21_46714005     ZHar    T    C        1      2        2 
  21 chr21_46714005   Sample    T    C        0      0        2 
  21 chr21_46719815     AAsi    T    C        1      2        2 
  21 chr21_46719815     AKia    T    C        0      0        2 
  21 chr21_46719815     AOna    T    C        0      0        2 
  21 chr21_46719815     ASom    T    C        1      2        2 
  21 chr21_46719815     HCab    T    C        0      0        2 
  21 chr21_46719815     HPrz    T    C        0      0        2 
  21 chr21_46719815     ZBoe    T    C        0      0        2 
  21 chr21_46719815     ZGre    T    C        0      0        2 
  21 chr21_46719815     ZHar    T    C        0      0        2 
  21 chr21_46719815   Sample    T    C        0      0        2 
  21 chr21_46720662     AAsi    C    T        0      0        2 
  21 chr21_46720662     AKia    C    T        0      0        2 
  21 chr21_46720662     AOna    C    T        0      0        2 
  21 chr21_46720662     ASom    C    T        0      0        2 
  21 chr21_46720662     HCab    C    T        1      2        2 
  21 chr21_46720662     HPrz    C    T        1      2        2 
  21 chr21_46720662     ZBoe    C    T        0      0        2 
  21 chr21_46720662     ZGre    C    T        0      0        2 
  21 chr21_46720662     ZHar    C    T        0      0        2 
  21 chr21_46720662   Sample    C    T        0      0        2 
  21 chr21_46733786     AAsi    A    G        0      0        2 
  21 chr21_46733786     AKia    A    G      0.5      1        2 
  21 chr21_46733786     AOna    A    G        1      2        2 
  21 chr21_46733786     ASom    A    G        0      0        2 
  21 chr21_46733786     HCab    A    G        1      2        2 
  21 chr21_46733786     HPrz    A    G        1      2        2 
  21 chr21_46733786     ZBoe    A    G        0      0        2 
  21 chr21_46733786     ZGre    A    G        0      0        2 
  21 chr21_46733786     ZHar    A    G        0      0        2 
  21 chr21_46733786   Sample    A    G        0      0        2 
  21 chr21_46744110     AAsi    G    T        0      0        2 
  21 chr21_46744110     AKia    G    T        1      2        2 
  21 chr21_46744110     AOna    G    T        1      2        2 
  21 chr21_46744110     ASom    G    T        0      0        2 
  21 chr21_46744110     HCab    G    T        0      0        2 
  21 chr21_46744110     HPrz    G    T        0      0        2 
  21 chr21_46744110     ZBoe    G    T        0      0        2 
  21 chr21_46744110     ZGre    G    T        0      0        2 
  21 chr21_46744110     ZHar    G    T        0      0        2 
  21 chr21_46744110   Sample    G    T        0      0        2 
  21 chr21_46747746     AAsi    C    T        0      0        2 
  21 chr21_46747746     AKia    C    T        0      0        2 
  21 chr21_46747746     AOna    C    T        0      0        2 
  21 chr21_46747746     ASom    C    T        0      0        2 
  21 chr21_46747746     HCab    C    T        0      0        2 
  21 chr21_46747746     HPrz    C    T        0      0        2 
  21 chr21_46747746     ZBoe    C    T        0      0        2 
  21 chr21_46747746     ZGre    C    T        0      0        2 
  21 chr21_46747746     ZHar    C    T        1      2        2 
  21 chr21_46747746   Sample    C    T        0      0        2 
  21 chr21_46748321     AAsi    A    C        1      2        2 
  21 chr21_46748321     AKia    A    C        0      0        2 
  21 chr21_46748321     AOna    A    C        0      0        2 
  21 chr21_46748321     ASom    A    C        0      0        2 
  21 chr21_46748321     HCab    A    C        0      0        2 
  21 chr21_46748321     HPrz    A    C        0      0        2 
  21 chr21_46748321     ZBoe    A    C        0      0        2 
  21 chr21_46748321     ZGre    A    C        0      0        2 
  21 chr21_46748321     ZHar    A    C        0      0        2 
  21 chr21_46748321   Sample    A    C        0      0        2 
  21 chr21_46754106     AAsi    C    T        0      0        2 
  21 chr21_46754106     AKia    C    T        0      0        2 
  21 chr21_46754106     AOna    C    T        1      2        2 
  21 chr21_46754106     ASom    C    T        0      0        2 
  21 chr21_46754106     HCab    C    T        0      0        2 
  21 chr21_46754106     HPrz    C    T        0      0        2 
  21 chr21_46754106     ZBoe    C    T        0      0        2 
  21 chr21_46754106     ZGre    C    T        0      0        2 
  21 chr21_46754106     ZHar    C    T        0      0        2 
  21 chr21_46754106   Sample    C    T        0      0        2 
  21 chr21_46763683     AAsi    A    G        0      0        2 
  21 chr21_46763683     AKia    A    G        0      0        2 
  21 chr21_46763683     AOna    A    G        0      0        2 
  21 chr21_46763683     ASom    A    G        0      0        2 
  21 chr21_46763683     HCab    A    G        0      0        2 
  21 chr21_46763683     HPrz    A    G        0      0        2 
  21 chr21_46763683     ZBoe    A    G        0      0        2 
  21 chr21_46763683     ZGre    A    G        0      0        2 
  21 chr21_46763683     ZHar    A    G        1      2        2 
  21 chr21_46763683   Sample    A    G        0      0        2 
  21 chr21_46769555     AAsi    A    G        0      0        2 
  21 chr21_46769555     AKia    A    G        0      0        2 
  21 chr21_46769555     AOna    A    G      0.5      1        2 
  21 chr21_46769555     ASom    A    G        0      0        2 
  21 chr21_46769555     HCab    A    G        0      0        2 
  21 chr21_46769555     HPrz    A    G        0      0        2 
  21 chr21_46769555     ZBoe    A    G        0      0        2 
  21 chr21_46769555     ZGre    A    G        0      0        2 
  21 chr21_46769555     ZHar    A    G        0      0        2 
  21 chr21_46769555   Sample    A    G        0      0        2 
  21 chr21_46771528     AAsi    T    C        0      0        2 
  21 chr21_46771528     AKia    T    C      0.5      1        2 
  21 chr21_46771528     AOna    T    C        0      0        2 
  21 chr21_46771528     ASom    T    C        0      0        2 
  21 chr21_46771528     HCab    T    C        0      0        2 
  21 chr21_46771528     HPrz    T    C        0      0        2 
  21 chr21_46771528     ZBoe    T    C        0      0        2 
  21 chr21_46771528     ZGre    T    C        0      0        2 
  21 chr21_46771528     ZHar    T    C        0      0        2 
  21 chr21_46771528   Sample    T    C        0      0        2 
  21 chr21_46772077     AAsi    T    G        0      0        2 
  21 chr21_46772077     AKia    T    G        0      0        2 
  21 chr21_46772077     AOna    T    G      0.5      1        2 
  21 chr21_46772077     ASom    T    G        0      0        2 
  21 chr21_46772077     HCab    T    G        0      0        2 
  21 chr21_46772077     HPrz    T    G        0      0        2 
  21 chr21_46772077     ZBoe    T    G        0      0        2 
  21 chr21_46772077     ZGre    T    G        0      0        2 
  21 chr21_46772077     ZHar    T    G        0      0        2 
  21 chr21_46772077   Sample    T    G        0      0        2 
  21 chr21_46773231     AAsi    A    G        0      0        2 
  21 chr21_46773231     AKia    A    G      0.5      1        2 
  21 chr21_46773231     AOna    A    G      0.5      1        2 
  21 chr21_46773231     ASom    A    G        0      0        2 
  21 chr21_46773231     HCab    A    G        0      0        2 
  21 chr21_46773231     HPrz    A    G        0      0        2 
  21 chr21_46773231     ZBoe    A    G        0      0        2 
  21 chr21_46773231     ZGre    A    G        0      0        2 
  21 chr21_46773231     ZHar    A    G        0      0        2 
  21 chr21_46773231   Sample    A    G        0      0        2 
  21 chr21_46773594     AAsi    A    C        0      0        2 
  21 chr21_46773594     AKia    A    C        0      0        2 
  21 chr21_46773594     AOna    A    C        0      0        2 
  21 chr21_46773594     ASom    A    C        0      0        2 
  21 chr21_46773594     HCab    A    C      0.5      1        2 
  21 chr21_46773594     HPrz    A    C        1      2        2 
  21 chr21_46773594     ZBoe    A    C        0      0        2 
  21 chr21_46773594     ZGre    A    C        0      0        2 
  21 chr21_46773594     ZHar    A    C        0      0        2 
  21 chr21_46773594   Sample    A    C        0      0        2 
  21 chr21_46785994     AAsi    G    T        0      0        2 
  21 chr21_46785994     AKia    G    T        0      0        2 
  21 chr21_46785994     AOna    G    T        0      0        2 
  21 chr21_46785994     ASom    G    T        0      0        2 
  21 chr21_46785994     HCab    G    T        1      2        2 
  21 chr21_46785994     HPrz    G    T        1      2        2 
  21 chr21_46785994     ZBoe    G    T        0      0        2 
  21 chr21_46785994     ZGre    G    T        0      0        2 
  21 chr21_46785994     ZHar    G    T        0      0        2 
  21 chr21_46785994   Sample    G    T        0      0        2 
  21 chr21_46793039     AAsi    C    T        1      2        2 
  21 chr21_46793039     AKia    C    T        0      0        2 
  21 chr21_46793039     AOna    C    T        0      0        2 
  21 chr21_46793039     ASom    C    T        1      2        2 
  21 chr21_46793039     HCab    C    T        0      0        2 
  21 chr21_46793039     HPrz    C    T        0      0        2 
  21 chr21_46793039     ZBoe    C    T        0      0        2 
  21 chr21_46793039     ZGre    C    T        0      0        2 
  21 chr21_46793039     ZHar    C    T        0      0        2 
  21 chr21_46793039   Sample    C    T        1      2        2 
  21 chr21_46794149     AAsi    G    T        0      0        2 
  21 chr21_46794149     AKia    G    T        0      0        2 
  21 chr21_46794149     AOna    G    T        0      0        2 
  21 chr21_46794149     ASom    G    T        0      0        2 
  21 chr21_46794149     HCab    G    T        0      0        2 
  21 chr21_46794149     HPrz    G    T        0      0        2 
  21 chr21_46794149     ZBoe    G    T      0.5      1        2 
  21 chr21_46794149     ZGre    G    T        0      0        2 
  21 chr21_46794149     ZHar    G    T        0      0        2 
  21 chr21_46794149   Sample    G    T        0      0        2 
  21 chr21_46794570     AAsi    A    C        0      0        2 
  21 chr21_46794570     AKia    A    C        0      0        2 
  21 chr21_46794570     AOna    A    C        0      0        2 
  21 chr21_46794570     ASom    A    C        0      0        2 
  21 chr21_46794570     HCab    A    C      0.5      1        2 
  21 chr21_46794570     HPrz    A    C        1      2        2 
  21 chr21_46794570     ZBoe    A    C        0      0        2 
  21 chr21_46794570     ZGre    A    C        0      0        2 
  21 chr21_46794570     ZHar    A    C        0      0        2 
  21 chr21_46794570   Sample    A    C        0      0        2 
  21 chr21_46797728     AAsi    G    A        0      0        2 
  21 chr21_46797728     AKia    G    A      0.5      1        2 
  21 chr21_46797728     AOna    G    A        0      0        2 
  21 chr21_46797728     ASom    G    A        0      0        2 
  21 chr21_46797728     HCab    G    A        0      0        2 
  21 chr21_46797728     HPrz    G    A        0      0        2 
  21 chr21_46797728     ZBoe    G    A        0      0        2 
  21 chr21_46797728     ZGre    G    A        0      0        2 
  21 chr21_46797728     ZHar    G    A        0      0        2 
  21 chr21_46797728   Sample    G    A        0      0        2 
  21 chr21_46804628     AAsi    A    G        0      0        2 
  21 chr21_46804628     AKia    A    G        0      0        2 
  21 chr21_46804628     AOna    A    G        0      0        2 
  21 chr21_46804628     ASom    A    G        0      0        2 
  21 chr21_46804628     HCab    A    G        0      0        2 
  21 chr21_46804628     HPrz    A    G        0      0        2 
  21 chr21_46804628     ZBoe    A    G      0.5      1        2 
  21 chr21_46804628     ZGre    A    G        0      0        2 
  21 chr21_46804628     ZHar    A    G        0      0        2 
  21 chr21_46804628   Sample    A    G        0      0        2 
  21 chr21_46813321     AAsi    A    G        0      0        2 
  21 chr21_46813321     AKia    A    G        0      0        2 
  21 chr21_46813321     AOna    A    G        0      0        2 
  21 chr21_46813321     ASom    A    G        0      0        2 
  21 chr21_46813321     HCab    A    G        0      0        2 
  21 chr21_46813321     HPrz    A    G        0      0        2 
  21 chr21_46813321     ZBoe    A    G      0.5      1        2 
  21 chr21_46813321     ZGre    A    G        0      0        2 
  21 chr21_46813321     ZHar    A    G        0      0        2 
  21 chr21_46813321   Sample    A    G        0      0        2 
  21 chr21_46815376     AAsi    T    G        0      0        2 
  21 chr21_46815376     AKia    T    G        0      0        2 
  21 chr21_46815376     AOna    T    G        0      0        2 
  21 chr21_46815376     ASom    T    G        0      0        2 
  21 chr21_46815376     HCab    T    G        0      0        2 
  21 chr21_46815376     HPrz    T    G        0      0        2 
  21 chr21_46815376     ZBoe    T    G      0.5      1        2 
  21 chr21_46815376     ZGre    T    G        0      0        2 
  21 chr21_46815376     ZHar    T    G        0      0        2 
  21 chr21_46815376   Sample    T    G        0      0        2 
  21 chr21_46834147     AAsi    G    A        0      0        2 
  21 chr21_46834147     AKia    G    A        0      0        2 
  21 chr21_46834147     AOna    G    A        0      0        2 
  21 chr21_46834147     ASom    G    A        0      0        2 
  21 chr21_46834147     HCab    G    A        0      0        2 
  21 chr21_46834147     HPrz    G    A        0      0        2 
  21 chr21_46834147     ZBoe    G    A      0.5      1        2 
  21 chr21_46834147     ZGre    G    A        0      0        2 
  21 chr21_46834147     ZHar    G    A        0      0        2 
  21 chr21_46834147   Sample    G    A        0      0        2 
  21 chr21_46835416     AAsi    A    G        0      0        2 
  21 chr21_46835416     AKia    A    G        0      0        2 
  21 chr21_46835416     AOna    A    G        0      0        2 
  21 chr21_46835416     ASom    A    G        0      0        2 
  21 chr21_46835416     HCab    A    G        0      0        2 
  21 chr21_46835416     HPrz    A    G        0      0        2 
  21 chr21_46835416     ZBoe    A    G      0.5      1        2 
  21 chr21_46835416     ZGre    A    G        0      0        2 
  21 chr21_46835416     ZHar    A    G        0      0        2 
  21 chr21_46835416   Sample    A    G        0      0        2 
  21 chr21_46836153     AAsi    G    T        0      0        2 
  21 chr21_46836153     AKia    G    T        0      0        2 
  21 chr21_46836153     AOna    G    T        0      0        2 
  21 chr21_46836153     ASom    G    T        0      0        2 
  21 chr21_46836153     HCab    G    T        0      0        2 
  21 chr21_46836153     HPrz    G    T        0      0        2 
  21 chr21_46836153     ZBoe    G    T      0.5      1        2 
  21 chr21_46836153     ZGre    G    T        0      0        2 
  21 chr21_46836153     ZHar    G    T        0      0        2 
  21 chr21_46836153   Sample    G    T        0      0        2 
  21 chr21_46839752     AAsi    T    A        0      0        2 
  21 chr21_46839752     AKia    T    A        0      0        2 
  21 chr21_46839752     AOna    T    A      0.5      1        2 
  21 chr21_46839752     ASom    T    A        0      0        2 
  21 chr21_46839752     HCab    T    A        0      0        2 
  21 chr21_46839752     HPrz    T    A        0      0        2 
  21 chr21_46839752     ZBoe    T    A        0      0        2 
  21 chr21_46839752     ZGre    T    A        0      0        2 
  21 chr21_46839752     ZHar    T    A        0      0        2 
  21 chr21_46839752   Sample    T    A        0      0        2 
  21 chr21_46841771     AAsi    T    C        0      0        2 
  21 chr21_46841771     AKia    T    C        0      0        2 
  21 chr21_46841771     AOna    T    C        0      0        2 
  21 chr21_46841771     ASom    T    C        0      0        2 
  21 chr21_46841771     HCab    T    C        1      2        2 
  21 chr21_46841771     HPrz    T    C        1      2        2 
  21 chr21_46841771     ZBoe    T    C        0      0        2 
  21 chr21_46841771     ZGre    T    C        0      0        2 
  21 chr21_46841771     ZHar    T    C        0      0        2 
  21 chr21_46841771   Sample    T    C        0      0        2 
  21 chr21_46851026     AAsi    T    A        0      0        2 
  21 chr21_46851026     AKia    T    A        0      0        2 
  21 chr21_46851026     AOna    T    A        0      0        2 
  21 chr21_46851026     ASom    T    A        0      0        2 
  21 chr21_46851026     HCab    T    A        1      2        2 
  21 chr21_46851026     HPrz    T    A        1      2        2 
  21 chr21_46851026     ZBoe    T    A        0      0        2 
  21 chr21_46851026     ZGre    T    A        0      0        2 
  21 chr21_46851026     ZHar    T    A        0      0        2 
  21 chr21_46851026   Sample    T    A        0      0        2 
  21 chr21_46854810     AAsi    C    T        0      0        2 
  21 chr21_46854810     AKia    C    T        1      2        2 
  21 chr21_46854810     AOna    C    T        0      0        2 
  21 chr21_46854810     ASom    C    T        0      0        2 
  21 chr21_46854810     HCab    C    T        0      0        2 
  21 chr21_46854810     HPrz    C    T        0      0        2 
  21 chr21_46854810     ZBoe    C    T        0      0        2 
  21 chr21_46854810     ZGre    C    T        0      0        2 
  21 chr21_46854810     ZHar    C    T        0      0        2 
  21 chr21_46854810   Sample    C    T        0      0        2 
  21 chr21_46864596     AAsi    G    T        0      0        2 
  21 chr21_46864596     AKia    G    T        0      0        2 
  21 chr21_46864596     AOna    G    T        0      0        2 
  21 chr21_46864596     ASom    G    T        0      0        2 
  21 chr21_46864596     HCab    G    T        1      2        2 
  21 chr21_46864596     HPrz    G    T        1      2        2 
  21 chr21_46864596     ZBoe    G    T        0      0        2 
  21 chr21_46864596     ZGre    G    T        0      0        2 
  21 chr21_46864596     ZHar    G    T        0      0        2 
  21 chr21_46864596   Sample    G    T        0      0        2 
  21 chr21_46867709     AAsi    A    G        0      0        2 
  21 chr21_46867709     AKia    A    G        0      0        2 
  21 chr21_46867709     AOna    A    G        0      0        2 
  21 chr21_46867709     ASom    A    G        0      0        2 
  21 chr21_46867709     HCab    A    G      0.5      1        2 
  21 chr21_46867709     HPrz    A    G        0      0        2 
  21 chr21_46867709     ZBoe    A    G        0      0        2 
  21 chr21_46867709     ZGre    A    G        0      0        2 
  21 chr21_46867709     ZHar    A    G        0      0        2 
  21 chr21_46867709   Sample    A    G        0      0        2 
  21 chr21_46876330     AAsi    C    T        0      0        2 
  21 chr21_46876330     AKia    C    T        0      0        2 
  21 chr21_46876330     AOna    C    T        0      0        2 
  21 chr21_46876330     ASom    C    T        0      0        2 
  21 chr21_46876330     HCab    C    T        0      0        2 
  21 chr21_46876330     HPrz    C    T        0      0        2 
  21 chr21_46876330     ZBoe    C    T        0      0        2 
  21 chr21_46876330     ZGre    C    T        0      0        2 
  21 chr21_46876330     ZHar    C    T        1      2        2 
  21 chr21_46876330   Sample    C    T        0      0        2 
  21 chr21_46881725     AAsi    A    G        0      0        2 
  21 chr21_46881725     AKia    A    G        0      0        2 
  21 chr21_46881725     AOna    A    G        0      0        2 
  21 chr21_46881725     ASom    A    G        0      0        2 
  21 chr21_46881725     HCab    A    G        0      0        2 
  21 chr21_46881725     HPrz    A    G        0      0        2 
  21 chr21_46881725     ZBoe    A    G        0      0        2 
  21 chr21_46881725     ZGre    A    G        0      0        2 
  21 chr21_46881725     ZHar    A    G        1      2        2 
  21 chr21_46881725   Sample    A    G        0      0        2 
  21 chr21_46893893     AAsi    C    T        0      0        2 
  21 chr21_46893893     AKia    C    T        0      0        2 
  21 chr21_46893893     AOna    C    T        0      0        2 
  21 chr21_46893893     ASom    C    T        0      0        2 
  21 chr21_46893893     HCab    C    T      0.5      1        2 
  21 chr21_46893893     HPrz    C    T        0      0        2 
  21 chr21_46893893     ZBoe    C    T        0      0        2 
  21 chr21_46893893     ZGre    C    T        0      0        2 
  21 chr21_46893893     ZHar    C    T        0      0        2 
  21 chr21_46893893   Sample    C    T        0      0        2 
  21 chr21_46895340     AAsi    T    C        0      0        2 
  21 chr21_46895340     AKia    T    C        0      0        2 
  21 chr21_46895340     AOna    T    C        0      0        2 
  21 chr21_46895340     ASom    T    C        0      0        2 
  21 chr21_46895340     HCab    T    C        1      2        2 
  21 chr21_46895340     HPrz    T    C        1      2        2 
  21 chr21_46895340     ZBoe    T    C        0      0        2 
  21 chr21_46895340     ZGre    T    C        0      0        2 
  21 chr21_46895340     ZHar    T    C        0      0        2 
  21 chr21_46895340   Sample    T    C        0      0        2 
  21 chr21_46900679     AAsi    G    A        1      2        2 
  21 chr21_46900679     AKia    G    A        0      0        2 
  21 chr21_46900679     AOna    G    A        0      0        2 
  21 chr21_46900679     ASom    G    A        0      0        2 
  21 chr21_46900679     HCab    G    A        0      0        2 
  21 chr21_46900679     HPrz    G    A        0      0        2 
  21 chr21_46900679     ZBoe    G    A        0      0        2 
  21 chr21_46900679     ZGre    G    A        0      0        2 
  21 chr21_46900679     ZHar    G    A        0      0        2 
  21 chr21_46900679   Sample    G    A        0      0        2 
  21 chr21_46904792     AAsi    C    G        0      0        2 
  21 chr21_46904792     AKia    C    G        0      0        2 
  21 chr21_46904792     AOna    C    G        0      0        2 
  21 chr21_46904792     ASom    C    G        0      0        2 
  21 chr21_46904792     HCab    C    G        0      0        2 
  21 chr21_46904792     HPrz    C    G        0      0        2 
  21 chr21_46904792     ZBoe    C    G      0.5      1        2 
  21 chr21_46904792     ZGre    C    G        0      0        2 
  21 chr21_46904792     ZHar    C    G        0      0        2 
  21 chr21_46904792   Sample    C    G        0      0        2 
  21 chr21_46905495     AAsi    C    A        0      0        2 
  21 chr21_46905495     AKia    C    A        0      0        2 
  21 chr21_46905495     AOna    C    A        0      0        2 
  21 chr21_46905495     ASom    C    A        0      0        2 
  21 chr21_46905495     HCab    C    A        1      2        2 
  21 chr21_46905495     HPrz    C    A        1      2        2 
  21 chr21_46905495     ZBoe    C    A        0      0        2 
  21 chr21_46905495     ZGre    C    A        0      0        2 
  21 chr21_46905495     ZHar    C    A        0      0        2 
  21 chr21_46905495   Sample    C    A        0      0        2 
  21 chr21_46909688     AAsi    T    G        0      0        2 
  21 chr21_46909688     AKia    T    G        0      0        2 
  21 chr21_46909688     AOna    T    G        0      0        2 
  21 chr21_46909688     ASom    T    G        0      0        2 
  21 chr21_46909688     HCab    T    G        1      2        2 
  21 chr21_46909688     HPrz    T    G        1      2        2 
  21 chr21_46909688     ZBoe    T    G        0      0        2 
  21 chr21_46909688     ZGre    T    G        0      0        2 
  21 chr21_46909688     ZHar    T    G        0      0        2 
  21 chr21_46909688   Sample    T    G        0      0        2 
  21 chr21_46919507     AAsi    G    A        0      0        2 
  21 chr21_46919507     AKia    G    A        0      0        2 
  21 chr21_46919507     AOna    G    A        0      0        2 
  21 chr21_46919507     ASom    G    A        0      0        2 
  21 chr21_46919507     HCab    G    A        1      2        2 
  21 chr21_46919507     HPrz    G    A        1      2        2 
  21 chr21_46919507     ZBoe    G    A        0      0        2 
  21 chr21_46919507     ZGre    G    A        0      0        2 
  21 chr21_46919507     ZHar    G    A        0      0        2 
  21 chr21_46919507   Sample    G    A        0      0        2 
  21 chr21_46926874     AAsi    A    G        0      0        2 
  21 chr21_46926874     AKia    A    G        0      0        2 
  21 chr21_46926874     AOna    A    G        0      0        2 
  21 chr21_46926874     ASom    A    G        0      0        2 
  21 chr21_46926874     HCab    A    G        1      2        2 
  21 chr21_46926874     HPrz    A    G        1      2        2 
  21 chr21_46926874     ZBoe    A    G        0      0        2 
  21 chr21_46926874     ZGre    A    G        0      0        2 
  21 chr21_46926874     ZHar    A    G        0      0        2 
  21 chr21_46926874   Sample    A    G        0      0        2 
  21 chr21_46929725     AAsi    C    T        0      0        2 
  21 chr21_46929725     AKia    C    T        0      0        2 
  21 chr21_46929725     AOna    C    T        0      0        2 
  21 chr21_46929725     ASom    C    T        0      0        2 
  21 chr21_46929725     HCab    C    T        1      2        2 
  21 chr21_46929725     HPrz    C    T        1      2        2 
  21 chr21_46929725     ZBoe    C    T        0      0        2 
  21 chr21_46929725     ZGre    C    T        0      0        2 
  21 chr21_46929725     ZHar    C    T        0      0        2 
  21 chr21_46929725   Sample    C    T        0      0        2 
  21 chr21_46931899     AAsi    A    G        0      0        2 
  21 chr21_46931899     AKia    A    G        1      2        2 
  21 chr21_46931899     AOna    A    G      0.5      1        2 
  21 chr21_46931899     ASom    A    G        0      0        2 
  21 chr21_46931899     HCab    A    G        0      0        2 
  21 chr21_46931899     HPrz    A    G        0      0        2 
  21 chr21_46931899     ZBoe    A    G        0      0        2 
  21 chr21_46931899     ZGre    A    G        0      0        2 
  21 chr21_46931899     ZHar    A    G        0      0        2 
  21 chr21_46931899   Sample    A    G        0      0        2 
  21 chr21_46935613     AAsi    A    G        0      0        2 
  21 chr21_46935613     AKia    A    G        0      0        2 
  21 chr21_46935613     AOna    A    G        0      0        2 
  21 chr21_46935613     ASom    A    G      0.5      1        2 
  21 chr21_46935613     HCab    A    G        0      0        2 
  21 chr21_46935613     HPrz    A    G        0      0        2 
  21 chr21_46935613     ZBoe    A    G        0      0        2 
  21 chr21_46935613     ZGre    A    G        0      0        2 
  21 chr21_46935613     ZHar    A    G        0      0        2 
  21 chr21_46935613   Sample    A    G        0      0        2 
  21 chr21_46938266     AAsi    A    C        0      0        2 
  21 chr21_46938266     AKia    A    C        0      0        2 
  21 chr21_46938266     AOna    A    C      0.5      1        2 
  21 chr21_46938266     ASom    A    C        0      0        2 
  21 chr21_46938266     HCab    A    C        0      0        2 
  21 chr21_46938266     HPrz    A    C        0      0        2 
  21 chr21_46938266     ZBoe    A    C        0      0        2 
  21 chr21_46938266     ZGre    A    C        0      0        2 
  21 chr21_46938266     ZHar    A    C        0      0        2 
  21 chr21_46938266   Sample    A    C        0      0        2 
  21 chr21_46939374     AAsi    C    T        0      0        2 
  21 chr21_46939374     AKia    C    T        0      0        2 
  21 chr21_46939374     AOna    C    T        0      0        2 
  21 chr21_46939374     ASom    C    T        0      0        2 
  21 chr21_46939374     HCab    C    T        1      2        2 
  21 chr21_46939374     HPrz    C    T        1      2        2 
  21 chr21_46939374     ZBoe    C    T        0      0        2 
  21 chr21_46939374     ZGre    C    T        0      0        2 
  21 chr21_46939374     ZHar    C    T        0      0        2 
  21 chr21_46939374   Sample    C    T        0      0        2 
  21 chr21_46944916     AAsi    T    C        0      0        2 
  21 chr21_46944916     AKia    T    C        0      0        2 
  21 chr21_46944916     AOna    T    C        0      0        2 
  21 chr21_46944916     ASom    T    C        0      0        2 
  21 chr21_46944916     HCab    T    C        0      0        2 
  21 chr21_46944916     HPrz    T    C        0      0        2 
  21 chr21_46944916     ZBoe    T    C      0.5      1        2 
  21 chr21_46944916     ZGre    T    C        0      0        2 
  21 chr21_46944916     ZHar    T    C        0      0        2 
  21 chr21_46944916   Sample    T    C        0      0        2 
  21 chr21_46945716     AAsi    G    T        0      0        2 
  21 chr21_46945716     AKia    G    T        0      0        2 
  21 chr21_46945716     AOna    G    T        0      0        2 
  21 chr21_46945716     ASom    G    T        0      0        2 
  21 chr21_46945716     HCab    G    T      0.5      1        2 
  21 chr21_46945716     HPrz    G    T        0      0        2 
  21 chr21_46945716     ZBoe    G    T        0      0        2 
  21 chr21_46945716     ZGre    G    T        0      0        2 
  21 chr21_46945716     ZHar    G    T        0      0        2 
  21 chr21_46945716   Sample    G    T        0      0        2 
  21 chr21_46951734     AAsi    A    T        0      0        2 
  21 chr21_46951734     AKia    A    T        0      0        2 
  21 chr21_46951734     AOna    A    T        0      0        2 
  21 chr21_46951734     ASom    A    T        0      0        2 
  21 chr21_46951734     HCab    A    T        0      0        2 
  21 chr21_46951734     HPrz    A    T        0      0        2 
  21 chr21_46951734     ZBoe    A    T        0      0        2 
  21 chr21_46951734     ZGre    A    T        0      0        2 
  21 chr21_46951734     ZHar    A    T      0.5      1        2 
  21 chr21_46951734   Sample    A    T        0      0        2 
  21 chr21_46962217     AAsi    T    G        0      0        2 
  21 chr21_46962217     AKia    T    G        0      0        2 
  21 chr21_46962217     AOna    T    G        0      0        2 
  21 chr21_46962217     ASom    T    G      0.5      1        2 
  21 chr21_46962217     HCab    T    G        0      0        2 
  21 chr21_46962217     HPrz    T    G        0      0        2 
  21 chr21_46962217     ZBoe    T    G        0      0        2 
  21 chr21_46962217     ZGre    T    G        0      0        2 
  21 chr21_46962217     ZHar    T    G        0      0        2 
  21 chr21_46962217   Sample    T    G        0      0        2 
  21 chr21_46983680     AAsi    C    A        0      0        2 
  21 chr21_46983680     AKia    C    A        0      0        2 
  21 chr21_46983680     AOna    C    A        0      0        2 
  21 chr21_46983680     ASom    C    A        0      0        2 
  21 chr21_46983680     HCab    C    A      0.5      1        2 
  21 chr21_46983680     HPrz    C    A        0      0        2 
  21 chr21_46983680     ZBoe    C    A        0      0        2 
  21 chr21_46983680     ZGre    C    A        0      0        2 
  21 chr21_46983680     ZHar    C    A        0      0        2 
  21 chr21_46983680   Sample    C    A        0      0        2 
  21 chr21_46985855     AAsi    A    T        0      0        2 
  21 chr21_46985855     AKia    A    T        0      0        2 
  21 chr21_46985855     AOna    A    T        0      0        2 
  21 chr21_46985855     ASom    A    T        0      0        2 
  21 chr21_46985855     HCab    A    T        1      2        2 
  21 chr21_46985855     HPrz    A    T        0      0        2 
  21 chr21_46985855     ZBoe    A    T        0      0        2 
  21 chr21_46985855     ZGre    A    T        0      0        2 
  21 chr21_46985855     ZHar    A    T        0      0        2 
  21 chr21_46985855   Sample    A    T        0      0        2 
  21 chr21_46997273     AAsi    G    A        0      0        2 
  21 chr21_46997273     AKia    G    A        0      0        2 
  21 chr21_46997273     AOna    G    A        0      0        2 
  21 chr21_46997273     ASom    G    A        0      0        2 
  21 chr21_46997273     HCab    G    A      0.5      1        2 
  21 chr21_46997273     HPrz    G    A        0      0        2 
  21 chr21_46997273     ZBoe    G    A        0      0        2 
  21 chr21_46997273     ZGre    G    A        0      0        2 
  21 chr21_46997273     ZHar    G    A        0      0        2 
  21 chr21_46997273   Sample    G    A        0      0        2 
  21 chr21_47002474     AAsi    G    T        0      0        2 
  21 chr21_47002474     AKia    G    T        0      0        2 
  21 chr21_47002474     AOna    G    T      0.5      1        2 
  21 chr21_47002474     ASom    G    T        0      0        2 
  21 chr21_47002474     HCab    G    T        0      0        2 
  21 chr21_47002474     HPrz    G    T        0      0        2 
  21 chr21_47002474     ZBoe    G    T        0      0        2 
  21 chr21_47002474     ZGre    G    T        0      0        2 
  21 chr21_47002474     ZHar    G    T        0      0        2 
  21 chr21_47002474   Sample    G    T        0      0        2 
  21 chr21_47009742     AAsi    T    A        0      0        2 
  21 chr21_47009742     AKia    T    A        0      0        2 
  21 chr21_47009742     AOna    T    A        0      0        2 
  21 chr21_47009742     ASom    T    A        0      0        2 
  21 chr21_47009742     HCab    T    A        0      0        2 
  21 chr21_47009742     HPrz    T    A        0      0        2 
  21 chr21_47009742     ZBoe    T    A        0      0        2 
  21 chr21_47009742     ZGre    T    A      0.5      1        2 
  21 chr21_47009742     ZHar    T    A        0      0        2 
  21 chr21_47009742   Sample    T    A        0      0        2 
  21 chr21_47010769     AAsi    C    T        0      0        2 
  21 chr21_47010769     AKia    C    T        0      0        2 
  21 chr21_47010769     AOna    C    T        0      0        2 
  21 chr21_47010769     ASom    C    T        0      0        2 
  21 chr21_47010769     HCab    C    T        0      0        2 
  21 chr21_47010769     HPrz    C    T      0.5      1        2 
  21 chr21_47010769     ZBoe    C    T        0      0        2 
  21 chr21_47010769     ZGre    C    T        0      0        2 
  21 chr21_47010769     ZHar    C    T        0      0        2 
  21 chr21_47010769   Sample    C    T        0      0        2 
  21 chr21_47011769     AAsi    T    C        0      0        2 
  21 chr21_47011769     AKia    T    C        0      0        2 
  21 chr21_47011769     AOna    T    C        0      0        2 
  21 chr21_47011769     ASom    T    C        0      0        2 
  21 chr21_47011769     HCab    T    C      0.5      1        2 
  21 chr21_47011769     HPrz    T    C        0      0        2 
  21 chr21_47011769     ZBoe    T    C        0      0        2 
  21 chr21_47011769     ZGre    T    C        0      0        2 
  21 chr21_47011769     ZHar    T    C      0.5      1        2 
  21 chr21_47011769   Sample    T    C        0      0        2 
  21 chr21_47023774     AAsi    A    G        1      2        2 
  21 chr21_47023774     AKia    A    G        0      0        2 
  21 chr21_47023774     AOna    A    G        0      0        2 
  21 chr21_47023774     ASom    A    G        1      2        2 
  21 chr21_47023774     HCab    A    G        0      0        2 
  21 chr21_47023774     HPrz    A    G        0      0        2 
  21 chr21_47023774     ZBoe    A    G        0      0        2 
  21 chr21_47023774     ZGre    A    G        0      0        2 
  21 chr21_47023774     ZHar    A    G        0      0        2 
  21 chr21_47023774   Sample    A    G        1      2        2 
  21 chr21_47024444     AAsi    T    C        0      0        2 
  21 chr21_47024444     AKia    T    C        0      0        2 
  21 chr21_47024444     AOna    T    C        0      0        2 
  21 chr21_47024444     ASom    T    C        0      0        2 
  21 chr21_47024444     HCab    T    C      0.5      1        2 
  21 chr21_47024444     HPrz    T    C      0.5      1        2 
  21 chr21_47024444     ZBoe    T    C        0      0        2 
  21 chr21_47024444     ZGre    T    C        0      0        2 
  21 chr21_47024444     ZHar    T    C        0      0        2 
  21 chr21_47024444   Sample    T    C        0      0        2 
  21 chr21_47041372     AAsi    A    C        0      0        2 
  21 chr21_47041372     AKia    A    C        0      0        2 
  21 chr21_47041372     AOna    A    C        0      0        2 
  21 chr21_47041372     ASom    A    C        0      0        2 
  21 chr21_47041372     HCab    A    C        1      2        2 
  21 chr21_47041372     HPrz    A    C        1      2        2 
  21 chr21_47041372     ZBoe    A    C        0      0        2 
  21 chr21_47041372     ZGre    A    C        0      0        2 
  21 chr21_47041372     ZHar    A    C        0      0        2 
  21 chr21_47041372   Sample    A    C        0      0        2 
  21 chr21_47045672     AAsi    G    T        0      0        2 
  21 chr21_47045672     AKia    G    T        0      0        2 
  21 chr21_47045672     AOna    G    T      0.5      1        2 
  21 chr21_47045672     ASom    G    T        0      0        2 
  21 chr21_47045672     HCab    G    T        0      0        2 
  21 chr21_47045672     HPrz    G    T        0      0        2 
  21 chr21_47045672     ZBoe    G    T        0      0        2 
  21 chr21_47045672     ZGre    G    T        0      0        2 
  21 chr21_47045672     ZHar    G    T        0      0        2 
  21 chr21_47045672   Sample    G    T        0      0        2 
  21 chr21_47057295     AAsi    C    T        0      0        2 
  21 chr21_47057295     AKia    C    T        0      0        2 
  21 chr21_47057295     AOna    C    T        0      0        2 
  21 chr21_47057295     ASom    C    T        0      0        2 
  21 chr21_47057295     HCab    C    T      0.5      1        2 
  21 chr21_47057295     HPrz    C    T      0.5      1        2 
  21 chr21_47057295     ZBoe    C    T        0      0        2 
  21 chr21_47057295     ZGre    C    T        0      0        2 
  21 chr21_47057295     ZHar    C    T        0      0        2 
  21 chr21_47057295   Sample    C    T        0      0        2 
  21 chr21_47057498     AAsi    G    A        0      0        2 
  21 chr21_47057498     AKia    G    A        0      0        2 
  21 chr21_47057498     AOna    G    A        0      0        2 
  21 chr21_47057498     ASom    G    A        0      0        2 
  21 chr21_47057498     HCab    G    A      0.5      1        2 
  21 chr21_47057498     HPrz    G    A        1      2        2 
  21 chr21_47057498     ZBoe    G    A        0      0        2 
  21 chr21_47057498     ZGre    G    A        0      0        2 
  21 chr21_47057498     ZHar    G    A        0      0        2 
  21 chr21_47057498   Sample    G    A        0      0        2 
  21 chr21_47080857     AAsi    G    C        1      2        2 
  21 chr21_47080857     AKia    G    C        0      0        2 
  21 chr21_47080857     AOna    G    C        0      0        2 
  21 chr21_47080857     ASom    G    C      0.5      1        2 
  21 chr21_47080857     HCab    G    C        0      0        2 
  21 chr21_47080857     HPrz    G    C        0      0        2 
  21 chr21_47080857     ZBoe    G    C        0      0        2 
  21 chr21_47080857     ZGre    G    C        0      0        2 
  21 chr21_47080857     ZHar    G    C        0      0        2 
  21 chr21_47080857   Sample    G    C        1      2        2 
  21 chr21_47082904     AAsi    A    G        0      0        2 
  21 chr21_47082904     AKia    A    G        0      0        2 
  21 chr21_47082904     AOna    A    G        0      0        2 
  21 chr21_47082904     ASom    A    G        0      0        2 
  21 chr21_47082904     HCab    A    G        0      0        2 
  21 chr21_47082904     HPrz    A    G        0      0        2 
  21 chr21_47082904     ZBoe    A    G        0      0        2 
  21 chr21_47082904     ZGre    A    G        0      0        2 
  21 chr21_47082904     ZHar    A    G      0.5      1        2 
  21 chr21_47082904   Sample    A    G        0      0        2 
  21 chr21_47083527     AAsi    G    A        0      0        2 
  21 chr21_47083527     AKia    G    A        0      0        2 
  21 chr21_47083527     AOna    G    A        0      0        2 
  21 chr21_47083527     ASom    G    A        0      0        2 
  21 chr21_47083527     HCab    G    A        0      0        2 
  21 chr21_47083527     HPrz    G    A        0      0        2 
  21 chr21_47083527     ZBoe    G    A        0      0        2 
  21 chr21_47083527     ZGre    G    A        0      0        2 
  21 chr21_47083527     ZHar    G    A      0.5      1        2 
  21 chr21_47083527   Sample    G    A        0      0        2 
  21 chr21_47086451     AAsi    T    A        0      0        2 
  21 chr21_47086451     AKia    T    A        0      0        2 
  21 chr21_47086451     AOna    T    A      0.5      1        2 
  21 chr21_47086451     ASom    T    A        0      0        2 
  21 chr21_47086451     HCab    T    A        0      0        2 
  21 chr21_47086451     HPrz    T    A        0      0        2 
  21 chr21_47086451     ZBoe    T    A        0      0        2 
  21 chr21_47086451     ZGre    T    A        0      0        2 
  21 chr21_47086451     ZHar    T    A        0      0        2 
  21 chr21_47086451   Sample    T    A        0      0        2 
  21 chr21_47086782     AAsi    T    C        0      0        2 
  21 chr21_47086782     AKia    T    C        0      0        2 
  21 chr21_47086782     AOna    T    C      0.5      1        2 
  21 chr21_47086782     ASom    T    C        0      0        2 
  21 chr21_47086782     HCab    T    C        0      0        2 
  21 chr21_47086782     HPrz    T    C        0      0        2 
  21 chr21_47086782     ZBoe    T    C        0      0        2 
  21 chr21_47086782     ZGre    T    C        0      0        2 
  21 chr21_47086782     ZHar    T    C        0      0        2 
  21 chr21_47086782   Sample    T    C        0      0        2 
  21 chr21_47097248     AAsi    G    T        0      0        2 
  21 chr21_47097248     AKia    G    T        0      0        2 
  21 chr21_47097248     AOna    G    T        0      0        2 
  21 chr21_47097248     ASom    G    T        0      0        2 
  21 chr21_47097248     HCab    G    T        0      0        2 
  21 chr21_47097248     HPrz    G    T        0      0        2 
  21 chr21_47097248     ZBoe    G    T        0      0        2 
  21 chr21_47097248     ZGre    G    T        0      0        2 
  21 chr21_47097248     ZHar    G    T        1      2        2 
  21 chr21_47097248   Sample    G    T        0      0        2 
  21 chr21_47101122     AAsi    C    T        0      0        2 
  21 chr21_47101122     AKia    C    T        0      0        2 
  21 chr21_47101122     AOna    C    T        0      0        2 
  21 chr21_47101122     ASom    C    T        0      0        2 
  21 chr21_47101122     HCab    C    T      0.5      1        2 
  21 chr21_47101122     HPrz    C    T      0.5      1        2 
  21 chr21_47101122     ZBoe    C    T        0      0        2 
  21 chr21_47101122     ZGre    C    T        0      0        2 
  21 chr21_47101122     ZHar    C    T        0      0        2 
  21 chr21_47101122   Sample    C    T        0      0        2 
  21 chr21_47105122     AAsi    C    T        0      0        2 
  21 chr21_47105122     AKia    C    T        0      0        2 
  21 chr21_47105122     AOna    C    T        0      0        2 
  21 chr21_47105122     ASom    C    T        0      0        2 
  21 chr21_47105122     HCab    C    T        0      0        2 
  21 chr21_47105122     HPrz    C    T        0      0        2 
  21 chr21_47105122     ZBoe    C    T        1      2        2 
  21 chr21_47105122     ZGre    C    T        0      0        2 
  21 chr21_47105122     ZHar    C    T        0      0        2 
  21 chr21_47105122   Sample    C    T        0      0        2 
  21 chr21_47108818     AAsi    C    T        0      0        2 
  21 chr21_47108818     AKia    C    T        0      0        2 
  21 chr21_47108818     AOna    C    T        0      0        2 
  21 chr21_47108818     ASom    C    T        0      0        2 
  21 chr21_47108818     HCab    C    T        1      2        2 
  21 chr21_47108818     HPrz    C    T        1      2        2 
  21 chr21_47108818     ZBoe    C    T        0      0        2 
  21 chr21_47108818     ZGre    C    T        0      0        2 
  21 chr21_47108818     ZHar    C    T        0      0        2 
  21 chr21_47108818   Sample    C    T        0      0        2 
  21 chr21_47114608     AAsi    G    T        0      0        2 
  21 chr21_47114608     AKia    G    T        0      0        2 
  21 chr21_47114608     AOna    G    T        0      0        2 
  21 chr21_47114608     ASom    G    T        0      0        2 
  21 chr21_47114608     HCab    G    T        0      0        2 
  21 chr21_47114608     HPrz    G    T        0      0        2 
  21 chr21_47114608     ZBoe    G    T        0      0        2 
  21 chr21_47114608     ZGre    G    T        1      2        2 
  21 chr21_47114608     ZHar    G    T        0      0        2 
  21 chr21_47114608   Sample    G    T        0      0        2 
  21 chr21_47117494     AAsi    T    C        0      0        2 
  21 chr21_47117494     AKia    T    C        0      0        2 
  21 chr21_47117494     AOna    T    C        0      0        2 
  21 chr21_47117494     ASom    T    C        0      0        2 
  21 chr21_47117494     HCab    T    C        1      2        2 
  21 chr21_47117494     HPrz    T    C        1      2        2 
  21 chr21_47117494     ZBoe    T    C        0      0        2 
  21 chr21_47117494     ZGre    T    C        0      0        2 
  21 chr21_47117494     ZHar    T    C        0      0        2 
  21 chr21_47117494   Sample    T    C        0      0        2 
  21 chr21_47131571     AAsi    A    G        0      0        2 
  21 chr21_47131571     AKia    A    G        0      0        2 
  21 chr21_47131571     AOna    A    G        0      0        2 
  21 chr21_47131571     ASom    A    G        0      0        2 
  21 chr21_47131571     HCab    A    G        0      0        2 
  21 chr21_47131571     HPrz    A    G        0      0        2 
  21 chr21_47131571     ZBoe    A    G        1      2        2 
  21 chr21_47131571     ZGre    A    G        0      0        2 
  21 chr21_47131571     ZHar    A    G        0      0        2 
  21 chr21_47131571   Sample    A    G        0      0        2 
  21 chr21_47134343     AAsi    G    A        0      0        2 
  21 chr21_47134343     AKia    G    A        0      0        2 
  21 chr21_47134343     AOna    G    A        0      0        2 
  21 chr21_47134343     ASom    G    A        0      0        2 
  21 chr21_47134343     HCab    G    A        1      2        2 
  21 chr21_47134343     HPrz    G    A        1      2        2 
  21 chr21_47134343     ZBoe    G    A        0      0        2 
  21 chr21_47134343     ZGre    G    A        0      0        2 
  21 chr21_47134343     ZHar    G    A        0      0        2 
  21 chr21_47134343   Sample    G    A        0      0        2 
  21 chr21_47135800     AAsi    G    T        0      0        2 
  21 chr21_47135800     AKia    G    T        0      0        2 
  21 chr21_47135800     AOna    G    T        0      0        2 
  21 chr21_47135800     ASom    G    T        0      0        2 
  21 chr21_47135800     HCab    G    T        0      0        2 
  21 chr21_47135800     HPrz    G    T        0      0        2 
  21 chr21_47135800     ZBoe    G    T        0      0        2 
  21 chr21_47135800     ZGre    G    T        1      2        2 
  21 chr21_47135800     ZHar    G    T        1      2        2 
  21 chr21_47135800   Sample    G    T        0      0        2 
  21 chr21_47136463     AAsi    C    A        0      0        2 
  21 chr21_47136463     AKia    C    A        0      0        2 
  21 chr21_47136463     AOna    C    A        0      0        2 
  21 chr21_47136463     ASom    C    A        0      0        2 
  21 chr21_47136463     HCab    C    A        0      0        2 
  21 chr21_47136463     HPrz    C    A        0      0        2 
  21 chr21_47136463     ZBoe    C    A        0      0        2 
  21 chr21_47136463     ZGre    C    A        0      0        2 
  21 chr21_47136463     ZHar    C    A        1      2        2 
  21 chr21_47136463   Sample    C    A        0      0        2 
  21 chr21_47144834     AAsi    A    G        0      0        2 
  21 chr21_47144834     AKia    A    G        0      0        2 
  21 chr21_47144834     AOna    A    G        0      0        2 
  21 chr21_47144834     ASom    A    G        0      0        2 
  21 chr21_47144834     HCab    A    G        1      2        2 
  21 chr21_47144834     HPrz    A    G        1      2        2 
  21 chr21_47144834     ZBoe    A    G        0      0        2 
  21 chr21_47144834     ZGre    A    G        0      0        2 
  21 chr21_47144834     ZHar    A    G        0      0        2 
  21 chr21_47144834   Sample    A    G        0      0        2 
  21 chr21_47150143     AAsi    A    G      0.5      1        2 
  21 chr21_47150143     AKia    A    G        0      0        2 
  21 chr21_47150143     AOna    A    G        0      0        2 
  21 chr21_47150143     ASom    A    G        0      0        2 
  21 chr21_47150143     HCab    A    G        0      0        2 
  21 chr21_47150143     HPrz    A    G        0      0        2 
  21 chr21_47150143     ZBoe    A    G        0      0        2 
  21 chr21_47150143     ZGre    A    G        0      0        2 
  21 chr21_47150143     ZHar    A    G        0      0        2 
  21 chr21_47150143   Sample    A    G        0      0        2 
  21 chr21_47161826     AAsi    G    T        0      0        2 
  21 chr21_47161826     AKia    G    T        0      0        2 
  21 chr21_47161826     AOna    G    T      0.5      1        2 
  21 chr21_47161826     ASom    G    T        0      0        2 
  21 chr21_47161826     HCab    G    T        0      0        2 
  21 chr21_47161826     HPrz    G    T        0      0        2 
  21 chr21_47161826     ZBoe    G    T        0      0        2 
  21 chr21_47161826     ZGre    G    T        0      0        2 
  21 chr21_47161826     ZHar    G    T        0      0        2 
  21 chr21_47161826   Sample    G    T        0      0        2 
  21 chr21_47164813     AAsi    A    G        0      0        2 
  21 chr21_47164813     AKia    A    G        0      0        2 
  21 chr21_47164813     AOna    A    G        0      0        2 
  21 chr21_47164813     ASom    A    G        0      0        2 
  21 chr21_47164813     HCab    A    G        0      0        2 
  21 chr21_47164813     HPrz    A    G        0      0        2 
  21 chr21_47164813     ZBoe    A    G      0.5      1        2 
  21 chr21_47164813     ZGre    A    G        0      0        2 
  21 chr21_47164813     ZHar    A    G        0      0        2 
  21 chr21_47164813   Sample    A    G        0      0        2 
  21 chr21_47170724     AAsi    C    A        0      0        2 
  21 chr21_47170724     AKia    C    A        0      0        2 
  21 chr21_47170724     AOna    C    A        0      0        2 
  21 chr21_47170724     ASom    C    A        0      0        2 
  21 chr21_47170724     HCab    C    A        1      2        2 
  21 chr21_47170724     HPrz    C    A        1      2        2 
  21 chr21_47170724     ZBoe    C    A        0      0        2 
  21 chr21_47170724     ZGre    C    A        0      0        2 
  21 chr21_47170724     ZHar    C    A        0      0        2 
  21 chr21_47170724   Sample    C    A        0      0        2 
  21 chr21_47176233     AAsi    A    G        0      0        2 
  21 chr21_47176233     AKia    A    G        0      0        2 
  21 chr21_47176233     AOna    A    G        0      0        2 
  21 chr21_47176233     ASom    A    G        0      0        2 
  21 chr21_47176233     HCab    A    G        1      2        2 
  21 chr21_47176233     HPrz    A    G        1      2        2 
  21 chr21_47176233     ZBoe    A    G        0      0        2 
  21 chr21_47176233     ZGre    A    G        0      0        2 
  21 chr21_47176233     ZHar    A    G        0      0        2 
  21 chr21_47176233   Sample    A    G        0      0        2 
  21 chr21_47191344     AAsi    C    T        0      0        2 
  21 chr21_47191344     AKia    C    T        0      0        2 
  21 chr21_47191344     AOna    C    T        0      0        2 
  21 chr21_47191344     ASom    C    T        0      0        2 
  21 chr21_47191344     HCab    C    T        0      0        2 
  21 chr21_47191344     HPrz    C    T        0      0        2 
  21 chr21_47191344     ZBoe    C    T        0      0        2 
  21 chr21_47191344     ZGre    C    T        0      0        2 
  21 chr21_47191344     ZHar    C    T        1      2        2 
  21 chr21_47191344   Sample    C    T        0      0        2 
  21 chr21_47193729     AAsi    A    G        0      0        2 
  21 chr21_47193729     AKia    A    G        0      0        2 
  21 chr21_47193729     AOna    A    G        0      0        2 
  21 chr21_47193729     ASom    A    G        0      0        2 
  21 chr21_47193729     HCab    A    G        0      0        2 
  21 chr21_47193729     HPrz    A    G        0      0        2 
  21 chr21_47193729     ZBoe    A    G        0      0        2 
  21 chr21_47193729     ZGre    A    G        0      0        2 
  21 chr21_47193729     ZHar    A    G      0.5      1        2 
  21 chr21_47193729   Sample    A    G        0      0        2 
  21 chr21_47199744     AAsi    A    G        0      0        2 
  21 chr21_47199744     AKia    A    G        0      0        2 
  21 chr21_47199744     AOna    A    G        0      0        2 
  21 chr21_47199744     ASom    A    G        0      0        2 
  21 chr21_47199744     HCab    A    G        0      0        2 
  21 chr21_47199744     HPrz    A    G      0.5      1        2 
  21 chr21_47199744     ZBoe    A    G        0      0        2 
  21 chr21_47199744     ZGre    A    G        0      0        2 
  21 chr21_47199744     ZHar    A    G        0      0        2 
  21 chr21_47199744   Sample    A    G        0      0        2 
  21 chr21_47213915     AAsi    C    A        0      0        2 
  21 chr21_47213915     AKia    C    A        0      0        2 
  21 chr21_47213915     AOna    C    A        0      0        2 
  21 chr21_47213915     ASom    C    A        0      0        2 
  21 chr21_47213915     HCab    C    A        0      0        2 
  21 chr21_47213915     HPrz    C    A        0      0        2 
  21 chr21_47213915     ZBoe    C    A        0      0        2 
  21 chr21_47213915     ZGre    C    A      0.5      1        2 
  21 chr21_47213915     ZHar    C    A        0      0        2 
  21 chr21_47213915   Sample    C    A        0      0        2 
  21 chr21_47214461     AAsi    T    C        0      0        2 
  21 chr21_47214461     AKia    T    C        0      0        2 
  21 chr21_47214461     AOna    T    C        0      0        2 
  21 chr21_47214461     ASom    T    C        0      0        2 
  21 chr21_47214461     HCab    T    C        0      0        2 
  21 chr21_47214461     HPrz    T    C        0      0        2 
  21 chr21_47214461     ZBoe    T    C      0.5      1        2 
  21 chr21_47214461     ZGre    T    C        0      0        2 
  21 chr21_47214461     ZHar    T    C        0      0        2 
  21 chr21_47214461   Sample    T    C        0      0        2 
  21 chr21_47241403     AAsi    A    C        0      0        2 
  21 chr21_47241403     AKia    A    C      0.5      1        2 
  21 chr21_47241403     AOna    A    C        1      2        2 
  21 chr21_47241403     ASom    A    C        0      0        2 
  21 chr21_47241403     HCab    A    C        0      0        2 
  21 chr21_47241403     HPrz    A    C        0      0        2 
  21 chr21_47241403     ZBoe    A    C        0      0        2 
  21 chr21_47241403     ZGre    A    C        0      0        2 
  21 chr21_47241403     ZHar    A    C        0      0        2 
  21 chr21_47241403   Sample    A    C        0      0        2 
  21 chr21_47242704     AAsi    A    G        0      0        2 
  21 chr21_47242704     AKia    A    G        0      0        2 
  21 chr21_47242704     AOna    A    G        0      0        2 
  21 chr21_47242704     ASom    A    G        0      0        2 
  21 chr21_47242704     HCab    A    G        0      0        2 
  21 chr21_47242704     HPrz    A    G      0.5      1        2 
  21 chr21_47242704     ZBoe    A    G        0      0        2 
  21 chr21_47242704     ZGre    A    G        0      0        2 
  21 chr21_47242704     ZHar    A    G        0      0        2 
  21 chr21_47242704   Sample    A    G        0      0        2 
  21 chr21_47251839     AAsi    T    C        0      0        2 
  21 chr21_47251839     AKia    T    C        0      0        2 
  21 chr21_47251839     AOna    T    C        0      0        2 
  21 chr21_47251839     ASom    T    C        0      0        2 
  21 chr21_47251839     HCab    T    C      0.5      1        2 
  21 chr21_47251839     HPrz    T    C      0.5      1        2 
  21 chr21_47251839     ZBoe    T    C        0      0        2 
  21 chr21_47251839     ZGre    T    C        0      0        2 
  21 chr21_47251839     ZHar    T    C        0      0        2 
  21 chr21_47251839   Sample    T    C        0      0        2 
  21 chr21_47253555     AAsi    G    A        0      0        2 
  21 chr21_47253555     AKia    G    A        0      0        2 
  21 chr21_47253555     AOna    G    A        0      0        2 
  21 chr21_47253555     ASom    G    A        0      0        2 
  21 chr21_47253555     HCab    G    A        1      2        2 
  21 chr21_47253555     HPrz    G    A        1      2        2 
  21 chr21_47253555     ZBoe    G    A        0      0        2 
  21 chr21_47253555     ZGre    G    A        0      0        2 
  21 chr21_47253555     ZHar    G    A        0      0        2 
  21 chr21_47253555   Sample    G    A        0      0        2 
  21 chr21_47263512     AAsi    C    T        0      0        2 
  21 chr21_47263512     AKia    C    T        0      0        2 
  21 chr21_47263512     AOna    C    T        0      0        2 
  21 chr21_47263512     ASom    C    T        0      0        2 
  21 chr21_47263512     HCab    C    T        1      2        2 
  21 chr21_47263512     HPrz    C    T        1      2        2 
  21 chr21_47263512     ZBoe    C    T        0      0        2 
  21 chr21_47263512     ZGre    C    T        0      0        2 
  21 chr21_47263512     ZHar    C    T        0      0        2 
  21 chr21_47263512   Sample    C    T        0      0        2 
  21 chr21_47282106     AAsi    G    A        0      0        2 
  21 chr21_47282106     AKia    G    A        0      0        2 
  21 chr21_47282106     AOna    G    A        0      0        2 
  21 chr21_47282106     ASom    G    A        0      0        2 
  21 chr21_47282106     HCab    G    A        0      0        2 
  21 chr21_47282106     HPrz    G    A        0      0        2 
  21 chr21_47282106     ZBoe    G    A        0      0        2 
  21 chr21_47282106     ZGre    G    A        0      0        2 
  21 chr21_47282106     ZHar    G    A        1      2        2 
  21 chr21_47282106   Sample    G    A        0      0        2 
  21 chr21_47291123     AAsi    T    A        1      2        2 
  21 chr21_47291123     AKia    T    A        0      0        2 
  21 chr21_47291123     AOna    T    A        0      0        2 
  21 chr21_47291123     ASom    T    A        1      2        2 
  21 chr21_47291123     HCab    T    A        0      0        2 
  21 chr21_47291123     HPrz    T    A        0      0        2 
  21 chr21_47291123     ZBoe    T    A        0      0        2 
  21 chr21_47291123     ZGre    T    A        0      0        2 
  21 chr21_47291123     ZHar    T    A        0      0        2 
  21 chr21_47291123   Sample    T    A        1      2        2 
  21 chr21_47291195     AAsi    T    C      0.5      1        2 
  21 chr21_47291195     AKia    T    C        0      0        2 
  21 chr21_47291195     AOna    T    C        0      0        2 
  21 chr21_47291195     ASom    T    C        1      2        2 
  21 chr21_47291195     HCab    T    C        0      0        2 
  21 chr21_47291195     HPrz    T    C        0      0        2 
  21 chr21_47291195     ZBoe    T    C        0      0        2 
  21 chr21_47291195     ZGre    T    C        0      0        2 
  21 chr21_47291195     ZHar    T    C        0      0        2 
  21 chr21_47291195   Sample    T    C        1      2        2 
  21 chr21_47303404     AAsi    T    C        0      0        2 
  21 chr21_47303404     AKia    T    C      0.5      1        2 
  21 chr21_47303404     AOna    T    C        0      0        2 
  21 chr21_47303404     ASom    T    C        0      0        2 
  21 chr21_47303404     HCab    T    C        0      0        2 
  21 chr21_47303404     HPrz    T    C        0      0        2 
  21 chr21_47303404     ZBoe    T    C        0      0        2 
  21 chr21_47303404     ZGre    T    C        0      0        2 
  21 chr21_47303404     ZHar    T    C        0      0        2 
  21 chr21_47303404   Sample    T    C        0      0        2 
  21 chr21_47304878     AAsi    A    G        0      0        2 
  21 chr21_47304878     AKia    A    G        0      0        2 
  21 chr21_47304878     AOna    A    G        0      0        2 
  21 chr21_47304878     ASom    A    G        0      0        2 
  21 chr21_47304878     HCab    A    G        1      2        2 
  21 chr21_47304878     HPrz    A    G        1      2        2 
  21 chr21_47304878     ZBoe    A    G        0      0        2 
  21 chr21_47304878     ZGre    A    G        0      0        2 
  21 chr21_47304878     ZHar    A    G        0      0        2 
  21 chr21_47304878   Sample    A    G        0      0        2 
  21 chr21_47306706     AAsi    T    G        0      0        2 
  21 chr21_47306706     AKia    T    G        0      0        2 
  21 chr21_47306706     AOna    T    G        0      0        2 
  21 chr21_47306706     ASom    T    G        0      0        2 
  21 chr21_47306706     HCab    T    G        0      0        2 
  21 chr21_47306706     HPrz    T    G        0      0        2 
  21 chr21_47306706     ZBoe    T    G        1      2        2 
  21 chr21_47306706     ZGre    T    G        1      2        2 
  21 chr21_47306706     ZHar    T    G        1      2        2 
  21 chr21_47306706   Sample    T    G        0      0        2 
  21 chr21_47308634     AAsi    T    C        0      0        2 
  21 chr21_47308634     AKia    T    C        0      0        2 
  21 chr21_47308634     AOna    T    C        0      0        2 
  21 chr21_47308634     ASom    T    C        0      0        2 
  21 chr21_47308634     HCab    T    C        0      0        2 
  21 chr21_47308634     HPrz    T    C        0      0        2 
  21 chr21_47308634     ZBoe    T    C        1      2        2 
  21 chr21_47308634     ZGre    T    C        1      2        2 
  21 chr21_47308634     ZHar    T    C        1      2        2 
  21 chr21_47308634   Sample    T    C        0      0        2 
  21 chr21_47309355     AAsi    A    G        0      0        2 
  21 chr21_47309355     AKia    A    G        0      0        2 
  21 chr21_47309355     AOna    A    G        1      2        2 
  21 chr21_47309355     ASom    A    G        0      0        2 
  21 chr21_47309355     HCab    A    G        0      0        2 
  21 chr21_47309355     HPrz    A    G        0      0        2 
  21 chr21_47309355     ZBoe    A    G        0      0        2 
  21 chr21_47309355     ZGre    A    G        0      0        2 
  21 chr21_47309355     ZHar    A    G        0      0        2 
  21 chr21_47309355   Sample    A    G        0      0        2 
  21 chr21_47380473     AAsi    C    A        1      2        2 
  21 chr21_47380473     AKia    C    A        0      0        2 
  21 chr21_47380473     AOna    C    A        0      0        2 
  21 chr21_47380473     ASom    C    A        1      2        2 
  21 chr21_47380473     HCab    C    A        0      0        2 
  21 chr21_47380473     HPrz    C    A        0      0        2 
  21 chr21_47380473     ZBoe    C    A        0      0        2 
  21 chr21_47380473     ZGre    C    A        0      0        2 
  21 chr21_47380473     ZHar    C    A        0      0        2 
  21 chr21_47380473   Sample    C    A        1      2        2 
  21 chr21_47387851     AAsi    C    T        0      0        2 
  21 chr21_47387851     AKia    C    T        0      0        2 
  21 chr21_47387851     AOna    C    T        0      0        2 
  21 chr21_47387851     ASom    C    T        0      0        2 
  21 chr21_47387851     HCab    C    T        1      2        2 
  21 chr21_47387851     HPrz    C    T        1      2        2 
  21 chr21_47387851     ZBoe    C    T        0      0        2 
  21 chr21_47387851     ZGre    C    T        0      0        2 
  21 chr21_47387851     ZHar    C    T        0      0        2 
  21 chr21_47387851   Sample    C    T        0      0        2 
  21 chr21_47392183     AAsi    A    C        0      0        2 
  21 chr21_47392183     AKia    A    C        0      0        2 
  21 chr21_47392183     AOna    A    C        0      0        2 
  21 chr21_47392183     ASom    A    C        0      0        2 
  21 chr21_47392183     HCab    A    C        0      0        2 
  21 chr21_47392183     HPrz    A    C        0      0        2 
  21 chr21_47392183     ZBoe    A    C        0      0        2 
  21 chr21_47392183     ZGre    A    C        0      0        2 
  21 chr21_47392183     ZHar    A    C        1      2        2 
  21 chr21_47392183   Sample    A    C        0      0        2 
  21 chr21_47392454     AAsi    A    G        0      0        2 
  21 chr21_47392454     AKia    A    G        0      0        2 
  21 chr21_47392454     AOna    A    G        0      0        2 
  21 chr21_47392454     ASom    A    G        0      0        2 
  21 chr21_47392454     HCab    A    G        0      0        2 
  21 chr21_47392454     HPrz    A    G        0      0        2 
  21 chr21_47392454     ZBoe    A    G        0      0        2 
  21 chr21_47392454     ZGre    A    G        0      0        2 
  21 chr21_47392454     ZHar    A    G        1      2        2 
  21 chr21_47392454   Sample    A    G        0      0        2 
  21 chr21_47403401     AAsi    C    T        0      0        2 
  21 chr21_47403401     AKia    C    T        0      0        2 
  21 chr21_47403401     AOna    C    T        0      0        2 
  21 chr21_47403401     ASom    C    T        0      0        2 
  21 chr21_47403401     HCab    C    T        1      2        2 
  21 chr21_47403401     HPrz    C    T        1      2        2 
  21 chr21_47403401     ZBoe    C    T        0      0        2 
  21 chr21_47403401     ZGre    C    T        0      0        2 
  21 chr21_47403401     ZHar    C    T        0      0        2 
  21 chr21_47403401   Sample    C    T        0      0        2 
  21 chr21_47413220     AAsi    A    G        0      0        2 
  21 chr21_47413220     AKia    A    G        0      0        2 
  21 chr21_47413220     AOna    A    G        0      0        2 
  21 chr21_47413220     ASom    A    G        0      0        2 
  21 chr21_47413220     HCab    A    G        1      2        2 
  21 chr21_47413220     HPrz    A    G        1      2        2 
  21 chr21_47413220     ZBoe    A    G        0      0        2 
  21 chr21_47413220     ZGre    A    G        0      0        2 
  21 chr21_47413220     ZHar    A    G        0      0        2 
  21 chr21_47413220   Sample    A    G        0      0        2 
  21 chr21_47416347     AAsi    A    G        0      0        2 
  21 chr21_47416347     AKia    A    G        0      0        2 
  21 chr21_47416347     AOna    A    G        0      0        2 
  21 chr21_47416347     ASom    A    G        0      0        2 
  21 chr21_47416347     HCab    A    G        1      2        2 
  21 chr21_47416347     HPrz    A    G        1      2        2 
  21 chr21_47416347     ZBoe    A    G        0      0        2 
  21 chr21_47416347     ZGre    A    G        0      0        2 
  21 chr21_47416347     ZHar    A    G        0      0        2 
  21 chr21_47416347   Sample    A    G        0      0        2 
  21 chr21_47423879     AAsi    G    A        0      0        2 
  21 chr21_47423879     AKia    G    A        0      0        2 
  21 chr21_47423879     AOna    G    A        0      0        2 
  21 chr21_47423879     ASom    G    A        0      0        2 
  21 chr21_47423879     HCab    G    A        0      0        2 
  21 chr21_47423879     HPrz    G    A        0      0        2 
  21 chr21_47423879     ZBoe    G    A        0      0        2 
  21 chr21_47423879     ZGre    G    A        0      0        2 
  21 chr21_47423879     ZHar    G    A      0.5      1        2 
  21 chr21_47423879   Sample    G    A        0      0        2 
  21 chr21_47431795     AAsi    A    G        0      0        2 
  21 chr21_47431795     AKia    A    G        0      0        2 
  21 chr21_47431795     AOna    A    G        0      0        2 
  21 chr21_47431795     ASom    A    G        0      0        2 
  21 chr21_47431795     HCab    A    G        0      0        2 
  21 chr21_47431795     HPrz    A    G        0      0        2 
  21 chr21_47431795     ZBoe    A    G      0.5      1        2 
  21 chr21_47431795     ZGre    A    G        0      0        2 
  21 chr21_47431795     ZHar    A    G        0      0        2 
  21 chr21_47431795   Sample    A    G        0      0        2 
  21 chr21_47435789     AAsi    G    A        0      0        2 
  21 chr21_47435789     AKia    G    A        0      0        2 
  21 chr21_47435789     AOna    G    A        0      0        2 
  21 chr21_47435789     ASom    G    A        0      0        2 
  21 chr21_47435789     HCab    G    A        0      0        2 
  21 chr21_47435789     HPrz    G    A        0      0        2 
  21 chr21_47435789     ZBoe    G    A      0.5      1        2 
  21 chr21_47435789     ZGre    G    A        0      0        2 
  21 chr21_47435789     ZHar    G    A        0      0        2 
  21 chr21_47435789   Sample    G    A        0      0        2 
  21 chr21_47436912     AAsi    G    T        0      0        2 
  21 chr21_47436912     AKia    G    T        0      0        2 
  21 chr21_47436912     AOna    G    T        0      0        2 
  21 chr21_47436912     ASom    G    T        0      0        2 
  21 chr21_47436912     HCab    G    T        1      2        2 
  21 chr21_47436912     HPrz    G    T        1      2        2 
  21 chr21_47436912     ZBoe    G    T        0      0        2 
  21 chr21_47436912     ZGre    G    T        0      0        2 
  21 chr21_47436912     ZHar    G    T        0      0        2 
  21 chr21_47436912   Sample    G    T        0      0        2 
  21 chr21_47438973     AAsi    G    A        0      0        2 
  21 chr21_47438973     AKia    G    A      0.5      1        2 
  21 chr21_47438973     AOna    G    A      0.5      1        2 
  21 chr21_47438973     ASom    G    A        0      0        2 
  21 chr21_47438973     HCab    G    A        0      0        2 
  21 chr21_47438973     HPrz    G    A        0      0        2 
  21 chr21_47438973     ZBoe    G    A      0.5      1        2 
  21 chr21_47438973     ZGre    G    A        1      2        2 
  21 chr21_47438973     ZHar    G    A        0      0        2 
  21 chr21_47438973   Sample    G    A        0      0        2 
  21 chr21_47450584     AAsi    T    A        0      0        2 
  21 chr21_47450584     AKia    T    A        0      0        2 
  21 chr21_47450584     AOna    T    A      0.5      1        2 
  21 chr21_47450584     ASom    T    A        0      0        2 
  21 chr21_47450584     HCab    T    A        0      0        2 
  21 chr21_47450584     HPrz    T    A        0      0        2 
  21 chr21_47450584     ZBoe    T    A        0      0        2 
  21 chr21_47450584     ZGre    T    A        0      0        2 
  21 chr21_47450584     ZHar    T    A        0      0        2 
  21 chr21_47450584   Sample    T    A        0      0        2 
  21 chr21_47452925     AAsi    A    G        0      0        2 
  21 chr21_47452925     AKia    A    G        0      0        2 
  21 chr21_47452925     AOna    A    G        0      0        2 
  21 chr21_47452925     ASom    A    G        0      0        2 
  21 chr21_47452925     HCab    A    G        1      2        2 
  21 chr21_47452925     HPrz    A    G        1      2        2 
  21 chr21_47452925     ZBoe    A    G        0      0        2 
  21 chr21_47452925     ZGre    A    G        0      0        2 
  21 chr21_47452925     ZHar    A    G        0      0        2 
  21 chr21_47452925   Sample    A    G        0      0        2 
  21 chr21_47453224     AAsi    C    T        0      0        2 
  21 chr21_47453224     AKia    C    T        0      0        2 
  21 chr21_47453224     AOna    C    T        0      0        2 
  21 chr21_47453224     ASom    C    T        0      0        2 
  21 chr21_47453224     HCab    C    T        0      0        2 
  21 chr21_47453224     HPrz    C    T        0      0        2 
  21 chr21_47453224     ZBoe    C    T      0.5      1        2 
  21 chr21_47453224     ZGre    C    T        0      0        2 
  21 chr21_47453224     ZHar    C    T        0      0        2 
  21 chr21_47453224   Sample    C    T        0      0        2 
  21 chr21_47454729     AAsi    A    C        0      0        2 
  21 chr21_47454729     AKia    A    C        0      0        2 
  21 chr21_47454729     AOna    A    C      0.5      1        2 
  21 chr21_47454729     ASom    A    C        0      0        2 
  21 chr21_47454729     HCab    A    C        0      0        2 
  21 chr21_47454729     HPrz    A    C        0      0        2 
  21 chr21_47454729     ZBoe    A    C        0      0        2 
  21 chr21_47454729     ZGre    A    C        0      0        2 
  21 chr21_47454729     ZHar    A    C        0      0        2 
  21 chr21_47454729   Sample    A    C        0      0        2 
  21 chr21_47455900     AAsi    G    T        0      0        2 
  21 chr21_47455900     AKia    G    T        0      0        2 
  21 chr21_47455900     AOna    G    T        0      0        2 
  21 chr21_47455900     ASom    G    T        0      0        2 
  21 chr21_47455900     HCab    G    T        0      0        2 
  21 chr21_47455900     HPrz    G    T        0      0        2 
  21 chr21_47455900     ZBoe    G    T        0      0        2 
  21 chr21_47455900     ZGre    G    T        0      0        2 
  21 chr21_47455900     ZHar    G    T        1      2        2 
  21 chr21_47455900   Sample    G    T        0      0        2 
  21 chr21_47458046     AAsi    T    A        0      0        2 
  21 chr21_47458046     AKia    T    A        0      0        2 
  21 chr21_47458046     AOna    T    A        0      0        2 
  21 chr21_47458046     ASom    T    A        0      0        2 
  21 chr21_47458046     HCab    T    A        0      0        2 
  21 chr21_47458046     HPrz    T    A        0      0        2 
  21 chr21_47458046     ZBoe    T    A        0      0        2 
  21 chr21_47458046     ZGre    T    A        0      0        2 
  21 chr21_47458046     ZHar    T    A      0.5      1        2 
  21 chr21_47458046   Sample    T    A        0      0        2 
  21 chr21_47459744     AAsi    T    C        0      0        2 
  21 chr21_47459744     AKia    T    C        0      0        2 
  21 chr21_47459744     AOna    T    C        0      0        2 
  21 chr21_47459744     ASom    T    C        0      0        2 
  21 chr21_47459744     HCab    T    C        0      0        2 
  21 chr21_47459744     HPrz    T    C        0      0        2 
  21 chr21_47459744     ZBoe    T    C      0.5      1        2 
  21 chr21_47459744     ZGre    T    C        0      0        2 
  21 chr21_47459744     ZHar    T    C        0      0        2 
  21 chr21_47459744   Sample    T    C        0      0        2 
  21 chr21_47462101     AAsi    A    T        0      0        2 
  21 chr21_47462101     AKia    A    T      0.5      1        2 
  21 chr21_47462101     AOna    A    T      0.5      1        2 
  21 chr21_47462101     ASom    A    T        0      0        2 
  21 chr21_47462101     HCab    A    T        0      0        2 
  21 chr21_47462101     HPrz    A    T        0      0        2 
  21 chr21_47462101     ZBoe    A    T        0      0        2 
  21 chr21_47462101     ZGre    A    T        0      0        2 
  21 chr21_47462101     ZHar    A    T        0      0        2 
  21 chr21_47462101   Sample    A    T        0      0        2 
  21 chr21_47462261     AAsi    G    A        0      0        2 
  21 chr21_47462261     AKia    G    A        0      0        2 
  21 chr21_47462261     AOna    G    A        0      0        2 
  21 chr21_47462261     ASom    G    A        0      0        2 
  21 chr21_47462261     HCab    G    A        1      2        2 
  21 chr21_47462261     HPrz    G    A        1      2        2 
  21 chr21_47462261     ZBoe    G    A        0      0        2 
  21 chr21_47462261     ZGre    G    A        0      0        2 
  21 chr21_47462261     ZHar    G    A        0      0        2 
  21 chr21_47462261   Sample    G    A        0      0        2 
  21 chr21_47464504     AAsi    C    T        0      0        2 
  21 chr21_47464504     AKia    C    T        1      2        2 
  21 chr21_47464504     AOna    C    T        0      0        2 
  21 chr21_47464504     ASom    C    T        0      0        2 
  21 chr21_47464504     HCab    C    T        0      0        2 
  21 chr21_47464504     HPrz    C    T        0      0        2 
  21 chr21_47464504     ZBoe    C    T        0      0        2 
  21 chr21_47464504     ZGre    C    T        0      0        2 
  21 chr21_47464504     ZHar    C    T        0      0        2 
  21 chr21_47464504   Sample    C    T        0      0        2 
  21 chr21_47464687     AAsi    C    A      0.5      1        2 
  21 chr21_47464687     AKia    C    A        0      0        2 
  21 chr21_47464687     AOna    C    A        0      0        2 
  21 chr21_47464687     ASom    C    A        0      0        2 
  21 chr21_47464687     HCab    C    A        0      0        2 
  21 chr21_47464687     HPrz    C    A        0      0        2 
  21 chr21_47464687     ZBoe    C    A        0      0        2 
  21 chr21_47464687     ZGre    C    A        0      0        2 
  21 chr21_47464687     ZHar    C    A        0      0        2 
  21 chr21_47464687   Sample    C    A        0      0        2 
  21 chr21_47465889     AAsi    T    C        0      0        2 
  21 chr21_47465889     AKia    T    C        0      0        2 
  21 chr21_47465889     AOna    T    C        0      0        2 
  21 chr21_47465889     ASom    T    C        0      0        2 
  21 chr21_47465889     HCab    T    C        0      0        2 
  21 chr21_47465889     HPrz    T    C        0      0        2 
  21 chr21_47465889     ZBoe    T    C      0.5      1        2 
  21 chr21_47465889     ZGre    T    C        0      0        2 
  21 chr21_47465889     ZHar    T    C        0      0        2 
  21 chr21_47465889   Sample    T    C        0      0        2 
  21 chr21_47475481     AAsi    C    T        0      0        2 
  21 chr21_47475481     AKia    C    T        0      0        2 
  21 chr21_47475481     AOna    C    T        0      0        2 
  21 chr21_47475481     ASom    C    T        0      0        2 
  21 chr21_47475481     HCab    C    T        0      0        2 
  21 chr21_47475481     HPrz    C    T        0      0        2 
  21 chr21_47475481     ZBoe    C    T      0.5      1        2 
  21 chr21_47475481     ZGre    C    T        0      0        2 
  21 chr21_47475481     ZHar    C    T        0      0        2 
  21 chr21_47475481   Sample    C    T        0      0        2 
  21 chr21_47480887     AAsi    T    C      0.5      1        2 
  21 chr21_47480887     AKia    T    C      0.5      1        2 
  21 chr21_47480887     AOna    T    C        0      0        2 
  21 chr21_47480887     ASom    T    C        0      0        2 
  21 chr21_47480887     HCab    T    C        0      0        2 
  21 chr21_47480887     HPrz    T    C        0      0        2 
  21 chr21_47480887     ZBoe    T    C        0      0        2 
  21 chr21_47480887     ZGre    T    C        0      0        2 
  21 chr21_47480887     ZHar    T    C        0      0        2 
  21 chr21_47480887   Sample    T    C        0      0        2 
  21 chr21_47482315     AAsi    A    G        0      0        2 
  21 chr21_47482315     AKia    A    G      0.5      1        2 
  21 chr21_47482315     AOna    A    G        0      0        2 
  21 chr21_47482315     ASom    A    G        0      0        2 
  21 chr21_47482315     HCab    A    G        0      0        2 
  21 chr21_47482315     HPrz    A    G        0      0        2 
  21 chr21_47482315     ZBoe    A    G        0      0        2 
  21 chr21_47482315     ZGre    A    G        0      0        2 
  21 chr21_47482315     ZHar    A    G        0      0        2 
  21 chr21_47482315   Sample    A    G        0      0        2 
  21 chr21_47483993     AAsi    G    T        0      0        2 
  21 chr21_47483993     AKia    G    T        0      0        2 
  21 chr21_47483993     AOna    G    T        0      0        2 
  21 chr21_47483993     ASom    G    T        0      0        2 
  21 chr21_47483993     HCab    G    T        1      2        2 
  21 chr21_47483993     HPrz    G    T        1      2        2 
  21 chr21_47483993     ZBoe    G    T        0      0        2 
  21 chr21_47483993     ZGre    G    T        0      0        2 
  21 chr21_47483993     ZHar    G    T        0      0        2 
  21 chr21_47483993   Sample    G    T        0      0        2 
  21 chr21_47492176     AAsi    C    T        0      0        2 
  21 chr21_47492176     AKia    C    T        0      0        2 
  21 chr21_47492176     AOna    C    T      0.5      1        2 
  21 chr21_47492176     ASom    C    T        0      0        2 
  21 chr21_47492176     HCab    C    T        0      0        2 
  21 chr21_47492176     HPrz    C    T        0      0        2 
  21 chr21_47492176     ZBoe    C    T        0      0        2 
  21 chr21_47492176     ZGre    C    T        0      0        2 
  21 chr21_47492176     ZHar    C    T        0      0        2 
  21 chr21_47492176   Sample    C    T        0      0        2 
  21 chr21_47492282     AAsi    T    C        0      0        2 
  21 chr21_47492282     AKia    T    C        0      0        2 
  21 chr21_47492282     AOna    T    C        0      0        2 
  21 chr21_47492282     ASom    T    C        0      0        2 
  21 chr21_47492282     HCab    T    C        1      2        2 
  21 chr21_47492282     HPrz    T    C        1      2        2 
  21 chr21_47492282     ZBoe    T    C        0      0        2 
  21 chr21_47492282     ZGre    T    C        0      0        2 
  21 chr21_47492282     ZHar    T    C        0      0        2 
  21 chr21_47492282   Sample    T    C        0      0        2 
  21 chr21_47493575     AAsi    C    T        1      2        2 
  21 chr21_47493575     AKia    C    T        0      0        2 
  21 chr21_47493575     AOna    C    T        0      0        2 
  21 chr21_47493575     ASom    C    T        1      2        2 
  21 chr21_47493575     HCab    C    T        0      0        2 
  21 chr21_47493575     HPrz    C    T        0      0        2 
  21 chr21_47493575     ZBoe    C    T        0      0        2 
  21 chr21_47493575     ZGre    C    T        0      0        2 
  21 chr21_47493575     ZHar    C    T        0      0        2 
  21 chr21_47493575   Sample    C    T        1      2        2 
  21 chr21_47496198     AAsi    G    T      0.5      1        2 
  21 chr21_47496198     AKia    G    T        0      0        2 
  21 chr21_47496198     AOna    G    T        0      0        2 
  21 chr21_47496198     ASom    G    T        1      2        2 
  21 chr21_47496198     HCab    G    T        0      0        2 
  21 chr21_47496198     HPrz    G    T        0      0        2 
  21 chr21_47496198     ZBoe    G    T        0      0        2 
  21 chr21_47496198     ZGre    G    T        0      0        2 
  21 chr21_47496198     ZHar    G    T        0      0        2 
  21 chr21_47496198   Sample    G    T        0      0        2 
  21 chr21_47513992     AAsi    T    C        0      0        2 
  21 chr21_47513992     AKia    T    C        0      0        2 
  21 chr21_47513992     AOna    T    C        0      0        2 
  21 chr21_47513992     ASom    T    C        0      0        2 
  21 chr21_47513992     HCab    T    C        0      0        2 
  21 chr21_47513992     HPrz    T    C        0      0        2 
  21 chr21_47513992     ZBoe    T    C        0      0        2 
  21 chr21_47513992     ZGre    T    C        1      2        2 
  21 chr21_47513992     ZHar    T    C        0      0        2 
  21 chr21_47513992   Sample    T    C        0      0        2 
  21 chr21_47527906     AAsi    C    T        1      2        2 
  21 chr21_47527906     AKia    C    T        1      2        2 
  21 chr21_47527906     AOna    C    T        1      2        2 
  21 chr21_47527906     ASom    C    T        1      2        2 
  21 chr21_47527906     HCab    C    T        0      0        2 
  21 chr21_47527906     HPrz    C    T        0      0        2 
  21 chr21_47527906     ZBoe    C    T        0      0        2 
  21 chr21_47527906     ZGre    C    T        0      0        2 
  21 chr21_47527906     ZHar    C    T        0      0        2 
  21 chr21_47527906   Sample    C    T        1      2        2 
  21 chr21_47527982     AAsi    G    A        0      0        2 
  21 chr21_47527982     AKia    G    A      0.5      1        2 
  21 chr21_47527982     AOna    G    A        0      0        2 
  21 chr21_47527982     ASom    G    A        0      0        2 
  21 chr21_47527982     HCab    G    A        0      0        2 
  21 chr21_47527982     HPrz    G    A        0      0        2 
  21 chr21_47527982     ZBoe    G    A        0      0        2 
  21 chr21_47527982     ZGre    G    A        0      0        2 
  21 chr21_47527982     ZHar    G    A        0      0        2 
  21 chr21_47527982   Sample    G    A        0      0        2 
  21 chr21_47534962     AAsi    A    G        0      0        2 
  21 chr21_47534962     AKia    A    G        0      0        2 
  21 chr21_47534962     AOna    A    G        0      0        2 
  21 chr21_47534962     ASom    A    G        0      0        2 
  21 chr21_47534962     HCab    A    G        1      2        2 
  21 chr21_47534962     HPrz    A    G        1      2        2 
  21 chr21_47534962     ZBoe    A    G        0      0        2 
  21 chr21_47534962     ZGre    A    G        0      0        2 
  21 chr21_47534962     ZHar    A    G        0      0        2 
  21 chr21_47534962   Sample    A    G        0      0        2 
  21 chr21_47538785     AAsi    A    G        0      0        2 
  21 chr21_47538785     AKia    A    G        0      0        2 
  21 chr21_47538785     AOna    A    G        0      0        2 
  21 chr21_47538785     ASom    A    G        0      0        2 
  21 chr21_47538785     HCab    A    G        1      2        2 
  21 chr21_47538785     HPrz    A    G        1      2        2 
  21 chr21_47538785     ZBoe    A    G        0      0        2 
  21 chr21_47538785     ZGre    A    G        0      0        2 
  21 chr21_47538785     ZHar    A    G        1      2        2 
  21 chr21_47538785   Sample    A    G        0      0        2 
  21 chr21_47543974     AAsi    G    A        0      0        2 
  21 chr21_47543974     AKia    G    A        0      0        2 
  21 chr21_47543974     AOna    G    A        0      0        2 
  21 chr21_47543974     ASom    G    A        0      0        2 
  21 chr21_47543974     HCab    G    A        0      0        2 
  21 chr21_47543974     HPrz    G    A      0.5      1        2 
  21 chr21_47543974     ZBoe    G    A        0      0        2 
  21 chr21_47543974     ZGre    G    A        0      0        2 
  21 chr21_47543974     ZHar    G    A        0      0        2 
  21 chr21_47543974   Sample    G    A        0      0        2 
  21 chr21_47550238     AAsi    C    A        0      0        2 
  21 chr21_47550238     AKia    C    A        0      0        2 
  21 chr21_47550238     AOna    C    A        0      0        2 
  21 chr21_47550238     ASom    C    A        0      0        2 
  21 chr21_47550238     HCab    C    A        0      0        2 
  21 chr21_47550238     HPrz    C    A      0.5      1        2 
  21 chr21_47550238     ZBoe    C    A        0      0        2 
  21 chr21_47550238     ZGre    C    A        0      0        2 
  21 chr21_47550238     ZHar    C    A        0      0        2 
  21 chr21_47550238   Sample    C    A        0      0        2 
  21 chr21_47554508     AAsi    G    T        0      0        2 
  21 chr21_47554508     AKia    G    T        0      0        2 
  21 chr21_47554508     AOna    G    T        0      0        2 
  21 chr21_47554508     ASom    G    T        0      0        2 
  21 chr21_47554508     HCab    G    T        1      2        2 
  21 chr21_47554508     HPrz    G    T        1      2        2 
  21 chr21_47554508     ZBoe    G    T        0      0        2 
  21 chr21_47554508     ZGre    G    T        0      0        2 
  21 chr21_47554508     ZHar    G    T        0      0        2 
  21 chr21_47554508   Sample    G    T        0      0        2 
  21 chr21_47565114     AAsi    A    G        0      0        2 
  21 chr21_47565114     AKia    A    G        0      0        2 
  21 chr21_47565114     AOna    A    G        0      0        2 
  21 chr21_47565114     ASom    A    G        0      0        2 
  21 chr21_47565114     HCab    A    G        1      2        2 
  21 chr21_47565114     HPrz    A    G      0.5      1        2 
  21 chr21_47565114     ZBoe    A    G        0      0        2 
  21 chr21_47565114     ZGre    A    G        0      0        2 
  21 chr21_47565114     ZHar    A    G        0      0        2 
  21 chr21_47565114   Sample    A    G        0      0        2 
  21 chr21_47567201     AAsi    T    C        0      0        2 
  21 chr21_47567201     AKia    T    C        0      0        2 
  21 chr21_47567201     AOna    T    C        0      0        2 
  21 chr21_47567201     ASom    T    C        0      0        2 
  21 chr21_47567201     HCab    T    C        0      0        2 
  21 chr21_47567201     HPrz    T    C        0      0        2 
  21 chr21_47567201     ZBoe    T    C        0      0        2 
  21 chr21_47567201     ZGre    T    C        1      2        2 
  21 chr21_47567201     ZHar    T    C        0      0        2 
  21 chr21_47567201   Sample    T    C        0      0        2 
  21 chr21_47569956     AAsi    C    G        0      0        2 
  21 chr21_47569956     AKia    C    G        0      0        2 
  21 chr21_47569956     AOna    C    G        0      0        2 
  21 chr21_47569956     ASom    C    G        0      0        2 
  21 chr21_47569956     HCab    C    G        0      0        2 
  21 chr21_47569956     HPrz    C    G      0.5      1        2 
  21 chr21_47569956     ZBoe    C    G        0      0        2 
  21 chr21_47569956     ZGre    C    G        0      0        2 
  21 chr21_47569956     ZHar    C    G        0      0        2 
  21 chr21_47569956   Sample    C    G        0      0        2 
  21 chr21_47575055     AAsi    T    C        0      0        2 
  21 chr21_47575055     AKia    T    C        0      0        2 
  21 chr21_47575055     AOna    T    C        0      0        2 
  21 chr21_47575055     ASom    T    C        0      0        2 
  21 chr21_47575055     HCab    T    C        0      0        2 
  21 chr21_47575055     HPrz    T    C        0      0        2 
  21 chr21_47575055     ZBoe    T    C      0.5      1        2 
  21 chr21_47575055     ZGre    T    C        0      0        2 
  21 chr21_47575055     ZHar    T    C        0      0        2 
  21 chr21_47575055   Sample    T    C        0      0        2 
  21 chr21_47576696     AAsi    C    T        0      0        2 
  21 chr21_47576696     AKia    C    T        0      0        2 
  21 chr21_47576696     AOna    C    T        0      0        2 
  21 chr21_47576696     ASom    C    T        0      0        2 
  21 chr21_47576696     HCab    C    T        0      0        2 
  21 chr21_47576696     HPrz    C    T        0      0        2 
  21 chr21_47576696     ZBoe    C    T        0      0        2 
  21 chr21_47576696     ZGre    C    T        1      2        2 
  21 chr21_47576696     ZHar    C    T        0      0        2 
  21 chr21_47576696   Sample    C    T        0      0        2 
  21 chr21_47580411     AAsi    C    T        0      0        2 
  21 chr21_47580411     AKia    C    T        0      0        2 
  21 chr21_47580411     AOna    C    T        0      0        2 
  21 chr21_47580411     ASom    C    T        0      0        2 
  21 chr21_47580411     HCab    C    T        1      2        2 
  21 chr21_47580411     HPrz    C    T        1      2        2 
  21 chr21_47580411     ZBoe    C    T        0      0        2 
  21 chr21_47580411     ZGre    C    T        0      0        2 
  21 chr21_47580411     ZHar    C    T        0      0        2 
  21 chr21_47580411   Sample    C    T        0      0        2 
  21 chr21_47586260     AAsi    T    G        0      0        2 
  21 chr21_47586260     AKia    T    G        0      0        2 
  21 chr21_47586260     AOna    T    G        0      0        2 
  21 chr21_47586260     ASom    T    G        0      0        2 
  21 chr21_47586260     HCab    T    G        0      0        2 
  21 chr21_47586260     HPrz    T    G        0      0        2 
  21 chr21_47586260     ZBoe    T    G        0      0        2 
  21 chr21_47586260     ZGre    T    G      0.5      1        2 
  21 chr21_47586260     ZHar    T    G        0      0        2 
  21 chr21_47586260   Sample    T    G        0      0        2 
  21 chr21_47588707     AAsi    A    G        0      0        2 
  21 chr21_47588707     AKia    A    G        0      0        2 
  21 chr21_47588707     AOna    A    G        0      0        2 
  21 chr21_47588707     ASom    A    G        0      0        2 
  21 chr21_47588707     HCab    A    G        1      2        2 
  21 chr21_47588707     HPrz    A    G      0.5      1        2 
  21 chr21_47588707     ZBoe    A    G        0      0        2 
  21 chr21_47588707     ZGre    A    G        0      0        2 
  21 chr21_47588707     ZHar    A    G        0      0        2 
  21 chr21_47588707   Sample    A    G        0      0        2 
  21 chr21_47595672     AAsi    T    C        0      0        2 
  21 chr21_47595672     AKia    T    C      0.5      1        2 
  21 chr21_47595672     AOna    T    C        0      0        2 
  21 chr21_47595672     ASom    T    C        0      0        2 
  21 chr21_47595672     HCab    T    C        0      0        2 
  21 chr21_47595672     HPrz    T    C        0      0        2 
  21 chr21_47595672     ZBoe    T    C        0      0        2 
  21 chr21_47595672     ZGre    T    C        0      0        2 
  21 chr21_47595672     ZHar    T    C        0      0        2 
  21 chr21_47595672   Sample    T    C        0      0        2 
  21 chr21_47608063     AAsi    T    C        0      0        2 
  21 chr21_47608063     AKia    T    C        0      0        2 
  21 chr21_47608063     AOna    T    C        0      0        2 
  21 chr21_47608063     ASom    T    C        0      0        2 
  21 chr21_47608063     HCab    T    C        1      2        2 
  21 chr21_47608063     HPrz    T    C        1      2        2 
  21 chr21_47608063     ZBoe    T    C        0      0        2 
  21 chr21_47608063     ZGre    T    C        0      0        2 
  21 chr21_47608063     ZHar    T    C        0      0        2 
  21 chr21_47608063   Sample    T    C        0      0        2 
  21 chr21_47622890     AAsi    A    C        0      0        2 
  21 chr21_47622890     AKia    A    C        0      0        2 
  21 chr21_47622890     AOna    A    C        0      0        2 
  21 chr21_47622890     ASom    A    C        0      0        2 
  21 chr21_47622890     HCab    A    C        0      0        2 
  21 chr21_47622890     HPrz    A    C        0      0        2 
  21 chr21_47622890     ZBoe    A    C        0      0        2 
  21 chr21_47622890     ZGre    A    C        0      0        2 
  21 chr21_47622890     ZHar    A    C        1      2        2 
  21 chr21_47622890   Sample    A    C        0      0        2 
  21 chr21_47623580     AAsi    T    C        0      0        2 
  21 chr21_47623580     AKia    T    C        0      0        2 
  21 chr21_47623580     AOna    T    C        0      0        2 
  21 chr21_47623580     ASom    T    C        0      0        2 
  21 chr21_47623580     HCab    T    C        0      0        2 
  21 chr21_47623580     HPrz    T    C        0      0        2 
  21 chr21_47623580     ZBoe    T    C        0      0        2 
  21 chr21_47623580     ZGre    T    C        1      2        2 
  21 chr21_47623580     ZHar    T    C        0      0        2 
  21 chr21_47623580   Sample    T    C        0      0        2 
  21 chr21_47632335     AAsi    G    A        0      0        2 
  21 chr21_47632335     AKia    G    A        1      2        2 
  21 chr21_47632335     AOna    G    A        0      0        2 
  21 chr21_47632335     ASom    G    A        0      0        2 
  21 chr21_47632335     HCab    G    A        0      0        2 
  21 chr21_47632335     HPrz    G    A        0      0        2 
  21 chr21_47632335     ZBoe    G    A        0      0        2 
  21 chr21_47632335     ZGre    G    A        0      0        2 
  21 chr21_47632335     ZHar    G    A        0      0        2 
  21 chr21_47632335   Sample    G    A        0      0        2 
  21 chr21_47641840     AAsi    T    A        0      0        2 
  21 chr21_47641840     AKia    T    A        0      0        2 
  21 chr21_47641840     AOna    T    A        0      0        2 
  21 chr21_47641840     ASom    T    A        0      0        2 
  21 chr21_47641840     HCab    T    A        0      0        2 
  21 chr21_47641840     HPrz    T    A        0      0        2 
  21 chr21_47641840     ZBoe    T    A        0      0        2 
  21 chr21_47641840     ZGre    T    A        0      0        2 
  21 chr21_47641840     ZHar    T    A        1      2        2 
  21 chr21_47641840   Sample    T    A        0      0        2 
  21 chr21_47644121     AAsi    C    T        0      0        2 
  21 chr21_47644121     AKia    C    T        0      0        2 
  21 chr21_47644121     AOna    C    T        0      0        2 
  21 chr21_47644121     ASom    C    T        0      0        2 
  21 chr21_47644121     HCab    C    T        0      0        2 
  21 chr21_47644121     HPrz    C    T        0      0        2 
  21 chr21_47644121     ZBoe    C    T        1      2        2 
  21 chr21_47644121     ZGre    C    T        1      2        2 
  21 chr21_47644121     ZHar    C    T        1      2        2 
  21 chr21_47644121   Sample    C    T        0      0        2 
  21 chr21_47644716     AAsi    C    T      0.5      1        2 
  21 chr21_47644716     AKia    C    T        0      0        2 
  21 chr21_47644716     AOna    C    T        0      0        2 
  21 chr21_47644716     ASom    C    T        0      0        2 
  21 chr21_47644716     HCab    C    T        0      0        2 
  21 chr21_47644716     HPrz    C    T        0      0        2 
  21 chr21_47644716     ZBoe    C    T        0      0        2 
  21 chr21_47644716     ZGre    C    T        0      0        2 
  21 chr21_47644716     ZHar    C    T        0      0        2 
  21 chr21_47644716   Sample    C    T        0      0        2 
  21 chr21_47655822     AAsi    C    G        0      0        2 
  21 chr21_47655822     AKia    C    G        0      0        2 
  21 chr21_47655822     AOna    C    G      0.5      1        2 
  21 chr21_47655822     ASom    C    G        0      0        2 
  21 chr21_47655822     HCab    C    G        0      0        2 
  21 chr21_47655822     HPrz    C    G        0      0        2 
  21 chr21_47655822     ZBoe    C    G        0      0        2 
  21 chr21_47655822     ZGre    C    G        0      0        2 
  21 chr21_47655822     ZHar    C    G        0      0        2 
  21 chr21_47655822   Sample    C    G        0      0        2 
  21 chr21_47679113     AAsi    G    T        0      0        2 
  21 chr21_47679113     AKia    G    T        0      0        2 
  21 chr21_47679113     AOna    G    T      0.5      1        2 
  21 chr21_47679113     ASom    G    T        0      0        2 
  21 chr21_47679113     HCab    G    T        0      0        2 
  21 chr21_47679113     HPrz    G    T        0      0        2 
  21 chr21_47679113     ZBoe    G    T        0      0        2 
  21 chr21_47679113     ZGre    G    T        0      0        2 
  21 chr21_47679113     ZHar    G    T        0      0        2 
  21 chr21_47679113   Sample    G    T        0      0        2 
  21 chr21_47692102     AAsi    G    A        1      2        2 
  21 chr21_47692102     AKia    G    A        1      2        2 
  21 chr21_47692102     AOna    G    A      0.5      1        2 
  21 chr21_47692102     ASom    G    A        1      2        2 
  21 chr21_47692102     HCab    G    A        0      0        2 
  21 chr21_47692102     HPrz    G    A        0      0        2 
  21 chr21_47692102     ZBoe    G    A        0      0        2 
  21 chr21_47692102     ZGre    G    A        0      0        2 
  21 chr21_47692102     ZHar    G    A        0      0        2 
  21 chr21_47692102   Sample    G    A        1      2        2 
  21 chr21_47692209     AAsi    C    T        0      0        2 
  21 chr21_47692209     AKia    C    T        0      0        2 
  21 chr21_47692209     AOna    C    T        0      0        2 
  21 chr21_47692209     ASom    C    T        0      0        2 
  21 chr21_47692209     HCab    C    T        0      0        2 
  21 chr21_47692209     HPrz    C    T        0      0        2 
  21 chr21_47692209     ZBoe    C    T      0.5      1        2 
  21 chr21_47692209     ZGre    C    T        0      0        2 
  21 chr21_47692209     ZHar    C    T        0      0        2 
  21 chr21_47692209   Sample    C    T        0      0        2 
  21 chr21_47700072     AAsi    A    T        0      0        2 
  21 chr21_47700072     AKia    A    T        0      0        2 
  21 chr21_47700072     AOna    A    T        0      0        2 
  21 chr21_47700072     ASom    A    T        0      0        2 
  21 chr21_47700072     HCab    A    T        0      0        2 
  21 chr21_47700072     HPrz    A    T        0      0        2 
  21 chr21_47700072     ZBoe    A    T      0.5      1        2 
  21 chr21_47700072     ZGre    A    T        0      0        2 
  21 chr21_47700072     ZHar    A    T        0      0        2 
  21 chr21_47700072   Sample    A    T        0      0        2 
  21 chr21_47708706     AAsi    A    T        0      0        2 
  21 chr21_47708706     AKia    A    T        0      0        2 
  21 chr21_47708706     AOna    A    T        0      0        2 
  21 chr21_47708706     ASom    A    T        0      0        2 
  21 chr21_47708706     HCab    A    T        0      0        2 
  21 chr21_47708706     HPrz    A    T        0      0        2 
  21 chr21_47708706     ZBoe    A    T        0      0        2 
  21 chr21_47708706     ZGre    A    T        1      2        2 
  21 chr21_47708706     ZHar    A    T        1      2        2 
  21 chr21_47708706   Sample    A    T        0      0        2 
  21 chr21_47712088     AAsi    C    T        0      0        2 
  21 chr21_47712088     AKia    C    T        0      0        2 
  21 chr21_47712088     AOna    C    T        0      0        2 
  21 chr21_47712088     ASom    C    T        0      0        2 
  21 chr21_47712088     HCab    C    T        0      0        2 
  21 chr21_47712088     HPrz    C    T        0      0        2 
  21 chr21_47712088     ZBoe    C    T        1      2        2 
  21 chr21_47712088     ZGre    C    T        0      0        2 
  21 chr21_47712088     ZHar    C    T        0      0        2 
  21 chr21_47712088   Sample    C    T        0      0        2 
  21 chr21_47715551     AAsi    G    A        0      0        2 
  21 chr21_47715551     AKia    G    A        1      2        2 
  21 chr21_47715551     AOna    G    A      0.5      1        2 
  21 chr21_47715551     ASom    G    A        0      0        2 
  21 chr21_47715551     HCab    G    A        0      0        2 
  21 chr21_47715551     HPrz    G    A        0      0        2 
  21 chr21_47715551     ZBoe    G    A        0      0        2 
  21 chr21_47715551     ZGre    G    A        0      0        2 
  21 chr21_47715551     ZHar    G    A        0      0        2 
  21 chr21_47715551   Sample    G    A        0      0        2 
  21 chr21_47717751     AAsi    C    G        0      0        2 
  21 chr21_47717751     AKia    C    G        0      0        2 
  21 chr21_47717751     AOna    C    G        0      0        2 
  21 chr21_47717751     ASom    C    G        0      0        2 
  21 chr21_47717751     HCab    C    G        0      0        2 
  21 chr21_47717751     HPrz    C    G        0      0        2 
  21 chr21_47717751     ZBoe    C    G      0.5      1        2 
  21 chr21_47717751     ZGre    C    G        0      0        2 
  21 chr21_47717751     ZHar    C    G        0      0        2 
  21 chr21_47717751   Sample    C    G        0      0        2 
  21 chr21_47722659     AAsi    C    G        0      0        2 
  21 chr21_47722659     AKia    C    G        0      0        2 
  21 chr21_47722659     AOna    C    G        0      0        2 
  21 chr21_47722659     ASom    C    G        0      0        2 
  21 chr21_47722659     HCab    C    G        1      2        2 
  21 chr21_47722659     HPrz    C    G        1      2        2 
  21 chr21_47722659     ZBoe    C    G        0      0        2 
  21 chr21_47722659     ZGre    C    G        0      0        2 
  21 chr21_47722659     ZHar    C    G        0      0        2 
  21 chr21_47722659   Sample    C    G        0      0        2 
  21 chr21_47727230     AAsi    G    C        0      0        2 
  21 chr21_47727230     AKia    G    C        0      0        2 
  21 chr21_47727230     AOna    G    C        0      0        2 
  21 chr21_47727230     ASom    G    C      0.5      1        2 
  21 chr21_47727230     HCab    G    C        0      0        2 
  21 chr21_47727230     HPrz    G    C        0      0        2 
  21 chr21_47727230     ZBoe    G    C        0      0        2 
  21 chr21_47727230     ZGre    G    C        0      0        2 
  21 chr21_47727230     ZHar    G    C        0      0        2 
  21 chr21_47727230   Sample    G    C        0      0        2 
  21 chr21_47728346     AAsi    A    G        0      0        2 
  21 chr21_47728346     AKia    A    G        0      0        2 
  21 chr21_47728346     AOna    A    G        0      0        2 
  21 chr21_47728346     ASom    A    G        0      0        2 
  21 chr21_47728346     HCab    A    G        0      0        2 
  21 chr21_47728346     HPrz    A    G        0      0        2 
  21 chr21_47728346     ZBoe    A    G        0      0        2 
  21 chr21_47728346     ZGre    A    G        1      2        2 
  21 chr21_47728346     ZHar    A    G        0      0        2 
  21 chr21_47728346   Sample    A    G        0      0        2 
  21 chr21_47731487     AAsi    A    G        0      0        2 
  21 chr21_47731487     AKia    A    G      0.5      1        2 
  21 chr21_47731487     AOna    A    G        0      0        2 
  21 chr21_47731487     ASom    A    G        0      0        2 
  21 chr21_47731487     HCab    A    G        0      0        2 
  21 chr21_47731487     HPrz    A    G        0      0        2 
  21 chr21_47731487     ZBoe    A    G        0      0        2 
  21 chr21_47731487     ZGre    A    G        0      0        2 
  21 chr21_47731487     ZHar    A    G        0      0        2 
  21 chr21_47731487   Sample    A    G        0      0        2 
  21 chr21_47736695     AAsi    T    C        0      0        2 
  21 chr21_47736695     AKia    T    C        0      0        2 
  21 chr21_47736695     AOna    T    C        0      0        2 
  21 chr21_47736695     ASom    T    C        0      0        2 
  21 chr21_47736695     HCab    T    C        0      0        2 
  21 chr21_47736695     HPrz    T    C        0      0        2 
  21 chr21_47736695     ZBoe    T    C        1      2        2 
  21 chr21_47736695     ZGre    T    C        1      2        2 
  21 chr21_47736695     ZHar    T    C        1      2        2 
  21 chr21_47736695   Sample    T    C        0      0        2 
  21 chr21_47739913     AAsi    A    C        0      0        2 
  21 chr21_47739913     AKia    A    C        0      0        2 
  21 chr21_47739913     AOna    A    C        0      0        2 
  21 chr21_47739913     ASom    A    C        0      0        2 
  21 chr21_47739913     HCab    A    C        1      2        2 
  21 chr21_47739913     HPrz    A    C        1      2        2 
  21 chr21_47739913     ZBoe    A    C        0      0        2 
  21 chr21_47739913     ZGre    A    C        0      0        2 
  21 chr21_47739913     ZHar    A    C        0      0        2 
  21 chr21_47739913   Sample    A    C        0      0        2 
  21 chr21_47758950     AAsi    T    C        0      0        2 
  21 chr21_47758950     AKia    T    C        0      0        2 
  21 chr21_47758950     AOna    T    C        0      0        2 
  21 chr21_47758950     ASom    T    C        0      0        2 
  21 chr21_47758950     HCab    T    C        1      2        2 
  21 chr21_47758950     HPrz    T    C        1      2        2 
  21 chr21_47758950     ZBoe    T    C        0      0        2 
  21 chr21_47758950     ZGre    T    C        0      0        2 
  21 chr21_47758950     ZHar    T    C        0      0        2 
  21 chr21_47758950   Sample    T    C        0      0        2 
  21 chr21_47759605     AAsi    T    C        0      0        2 
  21 chr21_47759605     AKia    T    C        1      2        2 
  21 chr21_47759605     AOna    T    C        0      0        2 
  21 chr21_47759605     ASom    T    C        0      0        2 
  21 chr21_47759605     HCab    T    C        0      0        2 
  21 chr21_47759605     HPrz    T    C        0      0        2 
  21 chr21_47759605     ZBoe    T    C        1      2        2 
  21 chr21_47759605     ZGre    T    C        1      2        2 
  21 chr21_47759605     ZHar    T    C        1      2        2 
  21 chr21_47759605   Sample    T    C        0      0        2 
  21 chr21_47765523     AAsi    G    A        0      0        2 
  21 chr21_47765523     AKia    G    A        0      0        2 
  21 chr21_47765523     AOna    G    A        0      0        2 
  21 chr21_47765523     ASom    G    A        0      0        2 
  21 chr21_47765523     HCab    G    A        0      0        2 
  21 chr21_47765523     HPrz    G    A        0      0        2 
  21 chr21_47765523     ZBoe    G    A        0      0        2 
  21 chr21_47765523     ZGre    G    A        0      0        2 
  21 chr21_47765523     ZHar    G    A        1      2        2 
  21 chr21_47765523   Sample    G    A        0      0        2 
  21 chr21_47767088     AAsi    C    T        0      0        2 
  21 chr21_47767088     AKia    C    T        0      0        2 
  21 chr21_47767088     AOna    C    T        0      0        2 
  21 chr21_47767088     ASom    C    T        0      0        2 
  21 chr21_47767088     HCab    C    T        1      2        2 
  21 chr21_47767088     HPrz    C    T        1      2        2 
  21 chr21_47767088     ZBoe    C    T        0      0        2 
  21 chr21_47767088     ZGre    C    T        0      0        2 
  21 chr21_47767088     ZHar    C    T        0      0        2 
  21 chr21_47767088   Sample    C    T        0      0        2 
  21 chr21_47771805     AAsi    C    T      0.5      1        2 
  21 chr21_47771805     AKia    C    T        0      0        2 
  21 chr21_47771805     AOna    C    T        0      0        2 
  21 chr21_47771805     ASom    C    T        0      0        2 
  21 chr21_47771805     HCab    C    T        0      0        2 
  21 chr21_47771805     HPrz    C    T        0      0        2 
  21 chr21_47771805     ZBoe    C    T        0      0        2 
  21 chr21_47771805     ZGre    C    T        0      0        2 
  21 chr21_47771805     ZHar    C    T        0      0        2 
  21 chr21_47771805   Sample    C    T        0      0        2 
  21 chr21_47778512     AAsi    A    G        1      2        2 
  21 chr21_47778512     AKia    A    G        0      0        2 
  21 chr21_47778512     AOna    A    G        0      0        2 
  21 chr21_47778512     ASom    A    G        0      0        2 
  21 chr21_47778512     HCab    A    G        0      0        2 
  21 chr21_47778512     HPrz    A    G        0      0        2 
  21 chr21_47778512     ZBoe    A    G        0      0        2 
  21 chr21_47778512     ZGre    A    G        0      0        2 
  21 chr21_47778512     ZHar    A    G        0      0        2 
  21 chr21_47778512   Sample    A    G        1      2        2 
  21 chr21_47780677     AAsi    T    A        0      0        2 
  21 chr21_47780677     AKia    T    A        0      0        2 
  21 chr21_47780677     AOna    T    A        0      0        2 
  21 chr21_47780677     ASom    T    A        0      0        2 
  21 chr21_47780677     HCab    T    A        0      0        2 
  21 chr21_47780677     HPrz    T    A        0      0        2 
  21 chr21_47780677     ZBoe    T    A        0      0        2 
  21 chr21_47780677     ZGre    T    A        0      0        2 
  21 chr21_47780677     ZHar    T    A        1      2        2 
  21 chr21_47780677   Sample    T    A        0      0        2 
  21 chr21_47781373     AAsi    T    C        0      0        2 
  21 chr21_47781373     AKia    T    C      0.5      1        2 
  21 chr21_47781373     AOna    T    C        0      0        2 
  21 chr21_47781373     ASom    T    C        0      0        2 
  21 chr21_47781373     HCab    T    C        0      0        2 
  21 chr21_47781373     HPrz    T    C        0      0        2 
  21 chr21_47781373     ZBoe    T    C        0      0        2 
  21 chr21_47781373     ZGre    T    C        0      0        2 
  21 chr21_47781373     ZHar    T    C        0      0        2 
  21 chr21_47781373   Sample    T    C        0      0        2 
  21 chr21_47781801     AAsi    C    A        0      0        2 
  21 chr21_47781801     AKia    C    A        0      0        2 
  21 chr21_47781801     AOna    C    A        0      0        2 
  21 chr21_47781801     ASom    C    A        0      0        2 
  21 chr21_47781801     HCab    C    A        1      2        2 
  21 chr21_47781801     HPrz    C    A        1      2        2 
  21 chr21_47781801     ZBoe    C    A        0      0        2 
  21 chr21_47781801     ZGre    C    A        0      0        2 
  21 chr21_47781801     ZHar    C    A        0      0        2 
  21 chr21_47781801   Sample    C    A        0      0        2 
  21 chr21_47787221     AAsi    A    G        0      0        2 
  21 chr21_47787221     AKia    A    G        0      0        2 
  21 chr21_47787221     AOna    A    G        0      0        2 
  21 chr21_47787221     ASom    A    G        0      0        2 
  21 chr21_47787221     HCab    A    G        0      0        2 
  21 chr21_47787221     HPrz    A    G      0.5      1        2 
  21 chr21_47787221     ZBoe    A    G        0      0        2 
  21 chr21_47787221     ZGre    A    G        0      0        2 
  21 chr21_47787221     ZHar    A    G        0      0        2 
  21 chr21_47787221   Sample    A    G        0      0        2 
  21 chr21_47790890     AAsi    G    A        0      0        2 
  21 chr21_47790890     AKia    G    A        1      2        2 
  21 chr21_47790890     AOna    G    A        0      0        2 
  21 chr21_47790890     ASom    G    A        0      0        2 
  21 chr21_47790890     HCab    G    A        0      0        2 
  21 chr21_47790890     HPrz    G    A        0      0        2 
  21 chr21_47790890     ZBoe    G    A        0      0        2 
  21 chr21_47790890     ZGre    G    A        0      0        2 
  21 chr21_47790890     ZHar    G    A        0      0        2 
  21 chr21_47790890   Sample    G    A        0      0        2 
  21 chr21_47795705     AAsi    C    T        0      0        2 
  21 chr21_47795705     AKia    C    T        0      0        2 
  21 chr21_47795705     AOna    C    T      0.5      1        2 
  21 chr21_47795705     ASom    C    T        0      0        2 
  21 chr21_47795705     HCab    C    T        0      0        2 
  21 chr21_47795705     HPrz    C    T        0      0        2 
  21 chr21_47795705     ZBoe    C    T        0      0        2 
  21 chr21_47795705     ZGre    C    T        0      0        2 
  21 chr21_47795705     ZHar    C    T        0      0        2 
  21 chr21_47795705   Sample    C    T        0      0        2 
  21 chr21_47799334     AAsi    A    G        0      0        2 
  21 chr21_47799334     AKia    A    G        0      0        2 
  21 chr21_47799334     AOna    A    G        0      0        2 
  21 chr21_47799334     ASom    A    G        0      0        2 
  21 chr21_47799334     HCab    A    G        1      2        2 
  21 chr21_47799334     HPrz    A    G        1      2        2 
  21 chr21_47799334     ZBoe    A    G        0      0        2 
  21 chr21_47799334     ZGre    A    G        0      0        2 
  21 chr21_47799334     ZHar    A    G        0      0        2 
  21 chr21_47799334   Sample    A    G        0      0        2 
  21 chr21_47816910     AAsi    G    A        0      0        2 
  21 chr21_47816910     AKia    G    A        0      0        2 
  21 chr21_47816910     AOna    G    A        0      0        2 
  21 chr21_47816910     ASom    G    A        0      0        2 
  21 chr21_47816910     HCab    G    A        0      0        2 
  21 chr21_47816910     HPrz    G    A        1      2        2 
  21 chr21_47816910     ZBoe    G    A        0      0        2 
  21 chr21_47816910     ZGre    G    A        0      0        2 
  21 chr21_47816910     ZHar    G    A        0      0        2 
  21 chr21_47816910   Sample    G    A        0      0        2 
  21 chr21_47818065     AAsi    G    A        0      0        2 
  21 chr21_47818065     AKia    G    A        0      0        2 
  21 chr21_47818065     AOna    G    A        0      0        2 
  21 chr21_47818065     ASom    G    A        0      0        2 
  21 chr21_47818065     HCab    G    A        0      0        2 
  21 chr21_47818065     HPrz    G    A        0      0        2 
  21 chr21_47818065     ZBoe    G    A      0.5      1        2 
  21 chr21_47818065     ZGre    G    A        1      2        2 
  21 chr21_47818065     ZHar    G    A        0      0        2 
  21 chr21_47818065   Sample    G    A        0      0        2 
  21 chr21_47820742     AAsi    G    A        0      0        2 
  21 chr21_47820742     AKia    G    A        0      0        2 
  21 chr21_47820742     AOna    G    A        0      0        2 
  21 chr21_47820742     ASom    G    A        0      0        2 
  21 chr21_47820742     HCab    G    A        1      2        2 
  21 chr21_47820742     HPrz    G    A        1      2        2 
  21 chr21_47820742     ZBoe    G    A        0      0        2 
  21 chr21_47820742     ZGre    G    A        0      0        2 
  21 chr21_47820742     ZHar    G    A        0      0        2 
  21 chr21_47820742   Sample    G    A        0      0        2 
  21 chr21_47827332     AAsi    G    A        0      0        2 
  21 chr21_47827332     AKia    G    A        1      2        2 
  21 chr21_47827332     AOna    G    A        1      2        2 
  21 chr21_47827332     ASom    G    A        0      0        2 
  21 chr21_47827332     HCab    G    A        0      0        2 
  21 chr21_47827332     HPrz    G    A        0      0        2 
  21 chr21_47827332     ZBoe    G    A        0      0        2 
  21 chr21_47827332     ZGre    G    A        0      0        2 
  21 chr21_47827332     ZHar    G    A        0      0        2 
  21 chr21_47827332   Sample    G    A        0      0        2 
  21 chr21_47829628     AAsi    C    G        0      0        2 
  21 chr21_47829628     AKia    C    G      0.5      1        2 
  21 chr21_47829628     AOna    C    G        1      2        2 
  21 chr21_47829628     ASom    C    G        0      0        2 
  21 chr21_47829628     HCab    C    G        0      0        2 
  21 chr21_47829628     HPrz    C    G        0      0        2 
  21 chr21_47829628     ZBoe    C    G        0      0        2 
  21 chr21_47829628     ZGre    C    G        0      0        2 
  21 chr21_47829628     ZHar    C    G        0      0        2 
  21 chr21_47829628   Sample    C    G        0      0        2 
  21 chr21_47831181     AAsi    T    A        0      0        2 
  21 chr21_47831181     AKia    T    A        0      0        2 
  21 chr21_47831181     AOna    T    A        0      0        2 
  21 chr21_47831181     ASom    T    A        0      0        2 
  21 chr21_47831181     HCab    T    A        0      0        2 
  21 chr21_47831181     HPrz    T    A        0      0        2 
  21 chr21_47831181     ZBoe    T    A        0      0        2 
  21 chr21_47831181     ZGre    T    A        1      2        2 
  21 chr21_47831181     ZHar    T    A        0      0        2 
  21 chr21_47831181   Sample    T    A        0      0        2 
  21 chr21_47833099     AAsi    G    A        0      0        2 
  21 chr21_47833099     AKia    G    A        0      0        2 
  21 chr21_47833099     AOna    G    A        0      0        2 
  21 chr21_47833099     ASom    G    A        0      0        2 
  21 chr21_47833099     HCab    G    A        1      2        2 
  21 chr21_47833099     HPrz    G    A        0      0        2 
  21 chr21_47833099     ZBoe    G    A        0      0        2 
  21 chr21_47833099     ZGre    G    A        0      0        2 
  21 chr21_47833099     ZHar    G    A        0      0        2 
  21 chr21_47833099   Sample    G    A        0      0        2 
  21 chr21_47838781     AAsi    C    G        0      0        2 
  21 chr21_47838781     AKia    C    G        0      0        2 
  21 chr21_47838781     AOna    C    G        0      0        2 
  21 chr21_47838781     ASom    C    G        0      0        2 
  21 chr21_47838781     HCab    C    G        0      0        2 
  21 chr21_47838781     HPrz    C    G        0      0        2 
  21 chr21_47838781     ZBoe    C    G        1      2        2 
  21 chr21_47838781     ZGre    C    G        0      0        2 
  21 chr21_47838781     ZHar    C    G        0      0        2 
  21 chr21_47838781   Sample    C    G        0      0        2 
  21 chr21_47840675     AAsi    A    G        0      0        2 
  21 chr21_47840675     AKia    A    G        0      0        2 
  21 chr21_47840675     AOna    A    G        0      0        2 
  21 chr21_47840675     ASom    A    G        0      0        2 
  21 chr21_47840675     HCab    A    G        0      0        2 
  21 chr21_47840675     HPrz    A    G        0      0        2 
  21 chr21_47840675     ZBoe    A    G      0.5      1        2 
  21 chr21_47840675     ZGre    A    G        0      0        2 
  21 chr21_47840675     ZHar    A    G        0      0        2 
  21 chr21_47840675   Sample    A    G        0      0        2 
  21 chr21_47852493     AAsi    C    A        1      2        2 
  21 chr21_47852493     AKia    C    A      0.5      1        2 
  21 chr21_47852493     AOna    C    A        0      0        2 
  21 chr21_47852493     ASom    C    A        1      2        2 
  21 chr21_47852493     HCab    C    A        0      0        2 
  21 chr21_47852493     HPrz    C    A        0      0        2 
  21 chr21_47852493     ZBoe    C    A      0.5      1        2 
  21 chr21_47852493     ZGre    C    A        1      2        2 
  21 chr21_47852493     ZHar    C    A        0      0        2 
  21 chr21_47852493   Sample    C    A        1      2        2 
  21 chr21_47870703     AAsi    C    A      0.5      1        2 
  21 chr21_47870703     AKia    C    A        0      0        2 
  21 chr21_47870703     AOna    C    A        0      0        2 
  21 chr21_47870703     ASom    C    A        0      0        2 
  21 chr21_47870703     HCab    C    A        0      0        2 
  21 chr21_47870703     HPrz    C    A        0      0        2 
  21 chr21_47870703     ZBoe    C    A        0      0        2 
  21 chr21_47870703     ZGre    C    A        0      0        2 
  21 chr21_47870703     ZHar    C    A        0      0        2 
  21 chr21_47870703   Sample    C    A        0      0        2 
  21 chr21_47880053     AAsi    G    C        0      0        2 
  21 chr21_47880053     AKia    G    C        0      0        2 
  21 chr21_47880053     AOna    G    C        0      0        2 
  21 chr21_47880053     ASom    G    C        0      0        2 
  21 chr21_47880053     HCab    G    C        0      0        2 
  21 chr21_47880053     HPrz    G    C        0      0        2 
  21 chr21_47880053     ZBoe    G    C        0      0        2 
  21 chr21_47880053     ZGre    G    C        0      0        2 
  21 chr21_47880053     ZHar    G    C        1      2        2 
  21 chr21_47880053   Sample    G    C        0      0        2 
  21 chr21_47887619     AAsi    C    T        0      0        2 
  21 chr21_47887619     AKia    C    T        0      0        2 
  21 chr21_47887619     AOna    C    T        0      0        2 
  21 chr21_47887619     ASom    C    T        0      0        2 
  21 chr21_47887619     HCab    C    T        0      0        2 
  21 chr21_47887619     HPrz    C    T        0      0        2 
  21 chr21_47887619     ZBoe    C    T      0.5      1        2 
  21 chr21_47887619     ZGre    C    T        0      0        2 
  21 chr21_47887619     ZHar    C    T        0      0        2 
  21 chr21_47887619   Sample    C    T        0      0        2 
  21 chr21_47902494     AAsi    G    T        0      0        2 
  21 chr21_47902494     AKia    G    T        0      0        2 
  21 chr21_47902494     AOna    G    T        0      0        2 
  21 chr21_47902494     ASom    G    T        0      0        2 
  21 chr21_47902494     HCab    G    T        0      0        2 
  21 chr21_47902494     HPrz    G    T        0      0        2 
  21 chr21_47902494     ZBoe    G    T        0      0        2 
  21 chr21_47902494     ZGre    G    T        0      0        2 
  21 chr21_47902494     ZHar    G    T        1      2        2 
  21 chr21_47902494   Sample    G    T        0      0        2 
  21 chr21_47915173     AAsi    C    T        0      0        2 
  21 chr21_47915173     AKia    C    T      0.5      1        2 
  21 chr21_47915173     AOna    C    T        0      0        2 
  21 chr21_47915173     ASom    C    T        0      0        2 
  21 chr21_47915173     HCab    C    T        0      0        2 
  21 chr21_47915173     HPrz    C    T        0      0        2 
  21 chr21_47915173     ZBoe    C    T        0      0        2 
  21 chr21_47915173     ZGre    C    T        0      0        2 
  21 chr21_47915173     ZHar    C    T        0      0        2 
  21 chr21_47915173   Sample    C    T        0      0        2 
  21 chr21_47915197     AAsi    C    T        0      0        2 
  21 chr21_47915197     AKia    C    T        1      2        2 
  21 chr21_47915197     AOna    C    T        1      2        2 
  21 chr21_47915197     ASom    C    T        0      0        2 
  21 chr21_47915197     HCab    C    T        0      0        2 
  21 chr21_47915197     HPrz    C    T        0      0        2 
  21 chr21_47915197     ZBoe    C    T        0      0        2 
  21 chr21_47915197     ZGre    C    T        0      0        2 
  21 chr21_47915197     ZHar    C    T        0      0        2 
  21 chr21_47915197   Sample    C    T        0      0        2 
  21 chr21_47920084     AAsi    T    C        0      0        2 
  21 chr21_47920084     AKia    T    C        0      0        2 
  21 chr21_47920084     AOna    T    C        0      0        2 
  21 chr21_47920084     ASom    T    C        0      0        2 
  21 chr21_47920084     HCab    T    C        0      0        2 
  21 chr21_47920084     HPrz    T    C        0      0        2 
  21 chr21_47920084     ZBoe    T    C        1      2        2 
  21 chr21_47920084     ZGre    T    C        0      0        2 
  21 chr21_47920084     ZHar    T    C        0      0        2 
  21 chr21_47920084   Sample    T    C        0      0        2 
  21 chr21_47957507     AAsi    T    C        0      0        2 
  21 chr21_47957507     AKia    T    C        0      0        2 
  21 chr21_47957507     AOna    T    C        0      0        2 
  21 chr21_47957507     ASom    T    C        0      0        2 
  21 chr21_47957507     HCab    T    C        0      0        2 
  21 chr21_47957507     HPrz    T    C        0      0        2 
  21 chr21_47957507     ZBoe    T    C      0.5      1        2 
  21 chr21_47957507     ZGre    T    C        0      0        2 
  21 chr21_47957507     ZHar    T    C        0      0        2 
  21 chr21_47957507   Sample    T    C        1      2        2 
  21 chr21_47958976     AAsi    T    C        0      0        2 
  21 chr21_47958976     AKia    T    C        1      2        2 
  21 chr21_47958976     AOna    T    C      0.5      1        2 
  21 chr21_47958976     ASom    T    C        0      0        2 
  21 chr21_47958976     HCab    T    C        0      0        2 
  21 chr21_47958976     HPrz    T    C        0      0        2 
  21 chr21_47958976     ZBoe    T    C        0      0        2 
  21 chr21_47958976     ZGre    T    C        0      0        2 
  21 chr21_47958976     ZHar    T    C        0      0        2 
  21 chr21_47958976   Sample    T    C        0      0        2 
  21 chr21_47967577     AAsi    A    G        0      0        2 
  21 chr21_47967577     AKia    A    G        0      0        2 
  21 chr21_47967577     AOna    A    G        0      0        2 
  21 chr21_47967577     ASom    A    G        0      0        2 
  21 chr21_47967577     HCab    A    G        0      0        2 
  21 chr21_47967577     HPrz    A    G        0      0        2 
  21 chr21_47967577     ZBoe    A    G        1      2        2 
  21 chr21_47967577     ZGre    A    G        0      0        2 
  21 chr21_47967577     ZHar    A    G        0      0        2 
  21 chr21_47967577   Sample    A    G        0      0        2 
  21 chr21_47970357     AAsi    G    A        0      0        2 
  21 chr21_47970357     AKia    G    A        0      0        2 
  21 chr21_47970357     AOna    G    A      0.5      1        2 
  21 chr21_47970357     ASom    G    A        0      0        2 
  21 chr21_47970357     HCab    G    A        0      0        2 
  21 chr21_47970357     HPrz    G    A        0      0        2 
  21 chr21_47970357     ZBoe    G    A        0      0        2 
  21 chr21_47970357     ZGre    G    A        0      0        2 
  21 chr21_47970357     ZHar    G    A        0      0        2 
  21 chr21_47970357   Sample    G    A        0      0        2 
  21 chr21_47972549     AAsi    T    C        0      0        2 
  21 chr21_47972549     AKia    T    C        1      2        2 
  21 chr21_47972549     AOna    T    C        0      0        2 
  21 chr21_47972549     ASom    T    C        0      0        2 
  21 chr21_47972549     HCab    T    C        0      0        2 
  21 chr21_47972549     HPrz    T    C        0      0        2 
  21 chr21_47972549     ZBoe    T    C        0      0        2 
  21 chr21_47972549     ZGre    T    C        0      0        2 
  21 chr21_47972549     ZHar    T    C        0      0        2 
  21 chr21_47972549   Sample    T    C        0      0        2 
  21 chr21_47974069     AAsi    T    C        0      0        2 
  21 chr21_47974069     AKia    T    C        0      0        2 
  21 chr21_47974069     AOna    T    C        0      0        2 
  21 chr21_47974069     ASom    T    C        0      0        2 
  21 chr21_47974069     HCab    T    C        0      0        2 
  21 chr21_47974069     HPrz    T    C        0      0        2 
  21 chr21_47974069     ZBoe    T    C        0      0        2 
  21 chr21_47974069     ZGre    T    C      0.5      1        2 
  21 chr21_47974069     ZHar    T    C        0      0        2 
  21 chr21_47974069   Sample    T    C        0      0        2 
  21 chr21_47976176     AAsi    G    A        0      0        2 
  21 chr21_47976176     AKia    G    A        0      0        2 
  21 chr21_47976176     AOna    G    A        0      0        2 
  21 chr21_47976176     ASom    G    A        0      0        2 
  21 chr21_47976176     HCab    G    A        0      0        2 
  21 chr21_47976176     HPrz    G    A        0      0        2 
  21 chr21_47976176     ZBoe    G    A      0.5      1        2 
  21 chr21_47976176     ZGre    G    A        0      0        2 
  21 chr21_47976176     ZHar    G    A        0      0        2 
  21 chr21_47976176   Sample    G    A        0      0        2 
  21 chr21_47977237     AAsi    C    A        0      0        2 
  21 chr21_47977237     AKia    C    A        0      0        2 
  21 chr21_47977237     AOna    C    A        0      0        2 
  21 chr21_47977237     ASom    C    A        0      0        2 
  21 chr21_47977237     HCab    C    A        1      2        2 
  21 chr21_47977237     HPrz    C    A        1      2        2 
  21 chr21_47977237     ZBoe    C    A        0      0        2 
  21 chr21_47977237     ZGre    C    A        0      0        2 
  21 chr21_47977237     ZHar    C    A        0      0        2 
  21 chr21_47977237   Sample    C    A        0      0        2 
  21 chr21_47978716     AAsi    T    A        0      0        2 
  21 chr21_47978716     AKia    T    A        0      0        2 
  21 chr21_47978716     AOna    T    A        0      0        2 
  21 chr21_47978716     ASom    T    A        0      0        2 
  21 chr21_47978716     HCab    T    A        1      2        2 
  21 chr21_47978716     HPrz    T    A        1      2        2 
  21 chr21_47978716     ZBoe    T    A        0      0        2 
  21 chr21_47978716     ZGre    T    A        0      0        2 
  21 chr21_47978716     ZHar    T    A        0      0        2 
  21 chr21_47978716   Sample    T    A        0      0        2 
  21 chr21_47982731     AAsi    T    C        0      0        2 
  21 chr21_47982731     AKia    T    C        0      0        2 
  21 chr21_47982731     AOna    T    C        0      0        2 
  21 chr21_47982731     ASom    T    C        0      0        2 
  21 chr21_47982731     HCab    T    C        1      2        2 
  21 chr21_47982731     HPrz    T    C        1      2        2 
  21 chr21_47982731     ZBoe    T    C        0      0        2 
  21 chr21_47982731     ZGre    T    C        0      0        2 
  21 chr21_47982731     ZHar    T    C        0      0        2 
  21 chr21_47982731   Sample    T    C        0      0        2 
  21 chr21_47987477     AAsi    C    A        0      0        2 
  21 chr21_47987477     AKia    C    A        0      0        2 
  21 chr21_47987477     AOna    C    A        0      0        2 
  21 chr21_47987477     ASom    C    A        0      0        2 
  21 chr21_47987477     HCab    C    A        0      0        2 
  21 chr21_47987477     HPrz    C    A        0      0        2 
  21 chr21_47987477     ZBoe    C    A        1      2        2 
  21 chr21_47987477     ZGre    C    A        0      0        2 
  21 chr21_47987477     ZHar    C    A        0      0        2 
  21 chr21_47987477   Sample    C    A        0      0        2 
  21 chr21_47993509     AAsi    A    G      0.5      1        2 
  21 chr21_47993509     AKia    A    G        0      0        2 
  21 chr21_47993509     AOna    A    G        0      0        2 
  21 chr21_47993509     ASom    A    G        0      0        2 
  21 chr21_47993509     HCab    A    G        0      0        2 
  21 chr21_47993509     HPrz    A    G        0      0        2 
  21 chr21_47993509     ZBoe    A    G        0      0        2 
  21 chr21_47993509     ZGre    A    G        0      0        2 
  21 chr21_47993509     ZHar    A    G        0      0        2 
  21 chr21_47993509   Sample    A    G        0      0        2 
  21 chr21_47993521     AAsi    C    G        0      0        2 
  21 chr21_47993521     AKia    C    G        0      0        2 
  21 chr21_47993521     AOna    C    G        0      0        2 
  21 chr21_47993521     ASom    C    G        0      0        2 
  21 chr21_47993521     HCab    C    G        0      0        2 
  21 chr21_47993521     HPrz    C    G        0      0        2 
  21 chr21_47993521     ZBoe    C    G        0      0        2 
  21 chr21_47993521     ZGre    C    G        0      0        2 
  21 chr21_47993521     ZHar    C    G        1      2        2 
  21 chr21_47993521   Sample    C    G        0      0        2 
  21 chr21_47993930     AAsi    A    G        0      0        2 
  21 chr21_47993930     AKia    A    G        0      0        2 
  21 chr21_47993930     AOna    A    G        0      0        2 
  21 chr21_47993930     ASom    A    G        0      0        2 
  21 chr21_47993930     HCab    A    G        0      0        2 
  21 chr21_47993930     HPrz    A    G        0      0        2 
  21 chr21_47993930     ZBoe    A    G        0      0        2 
  21 chr21_47993930     ZGre    A    G        0      0        2 
  21 chr21_47993930     ZHar    A    G      0.5      1        2 
  21 chr21_47993930   Sample    A    G        0      0        2 
  21 chr21_47995835     AAsi    C    T        0      0        2 
  21 chr21_47995835     AKia    C    T        0      0        2 
  21 chr21_47995835     AOna    C    T        0      0        2 
  21 chr21_47995835     ASom    C    T        0      0        2 
  21 chr21_47995835     HCab    C    T        0      0        2 
  21 chr21_47995835     HPrz    C    T        1      2        2 
  21 chr21_47995835     ZBoe    C    T        0      0        2 
  21 chr21_47995835     ZGre    C    T        0      0        2 
  21 chr21_47995835     ZHar    C    T        0      0        2 
  21 chr21_47995835   Sample    C    T        0      0        2 
  21 chr21_47997704     AAsi    G    A      0.5      1        2 
  21 chr21_47997704     AKia    G    A        0      0        2 
  21 chr21_47997704     AOna    G    A        0      0        2 
  21 chr21_47997704     ASom    G    A        0      0        2 
  21 chr21_47997704     HCab    G    A        0      0        2 
  21 chr21_47997704     HPrz    G    A        0      0        2 
  21 chr21_47997704     ZBoe    G    A        0      0        2 
  21 chr21_47997704     ZGre    G    A        0      0        2 
  21 chr21_47997704     ZHar    G    A        0      0        2 
  21 chr21_47997704   Sample    G    A        0      0        2 
  21 chr21_48000047     AAsi    G    A        0      0        2 
  21 chr21_48000047     AKia    G    A        0      0        2 
  21 chr21_48000047     AOna    G    A        0      0        2 
  21 chr21_48000047     ASom    G    A        0      0        2 
  21 chr21_48000047     HCab    G    A        1      2        2 
  21 chr21_48000047     HPrz    G    A        1      2        2 
  21 chr21_48000047     ZBoe    G    A        0      0        2 
  21 chr21_48000047     ZGre    G    A        0      0        2 
  21 chr21_48000047     ZHar    G    A        0      0        2 
  21 chr21_48000047   Sample    G    A        0      0        2 
  21 chr21_48005702     AAsi    A    G        0      0        2 
  21 chr21_48005702     AKia    A    G        0      0        2 
  21 chr21_48005702     AOna    A    G        0      0        2 
  21 chr21_48005702     ASom    A    G        0      0        2 
  21 chr21_48005702     HCab    A    G        1      2        2 
  21 chr21_48005702     HPrz    A    G        1      2        2 
  21 chr21_48005702     ZBoe    A    G        0      0        2 
  21 chr21_48005702     ZGre    A    G        0      0        2 
  21 chr21_48005702     ZHar    A    G        0      0        2 
  21 chr21_48005702   Sample    A    G        0      0        2 
  21 chr21_48006377     AAsi    T    C        0      0        2 
  21 chr21_48006377     AKia    T    C        0      0        2 
  21 chr21_48006377     AOna    T    C        0      0        2 
  21 chr21_48006377     ASom    T    C        0      0        2 
  21 chr21_48006377     HCab    T    C        1      2        2 
  21 chr21_48006377     HPrz    T    C        0      0        2 
  21 chr21_48006377     ZBoe    T    C        0      0        2 
  21 chr21_48006377     ZGre    T    C        0      0        2 
  21 chr21_48006377     ZHar    T    C        0      0        2 
  21 chr21_48006377   Sample    T    C        0      0        2 
  21 chr21_48021920     AAsi    T    C        0      0        2 
  21 chr21_48021920     AKia    T    C        0      0        2 
  21 chr21_48021920     AOna    T    C        0      0        2 
  21 chr21_48021920     ASom    T    C        0      0        2 
  21 chr21_48021920     HCab    T    C        0      0        2 
  21 chr21_48021920     HPrz    T    C        0      0        2 
  21 chr21_48021920     ZBoe    T    C        0      0        2 
  21 chr21_48021920     ZGre    T    C        0      0        2 
  21 chr21_48021920     ZHar    T    C        1      2        2 
  21 chr21_48021920   Sample    T    C        0      0        2 
  21 chr21_48026102     AAsi    A    G        0      0        2 
  21 chr21_48026102     AKia    A    G        0      0        2 
  21 chr21_48026102     AOna    A    G        0      0        2 
  21 chr21_48026102     ASom    A    G        0      0        2 
  21 chr21_48026102     HCab    A    G        1      2        2 
  21 chr21_48026102     HPrz    A    G        1      2        2 
  21 chr21_48026102     ZBoe    A    G        0      0        2 
  21 chr21_48026102     ZGre    A    G        0      0        2 
  21 chr21_48026102     ZHar    A    G        0      0        2 
  21 chr21_48026102   Sample    A    G        0      0        2 
  21 chr21_48028891     AAsi    A    G        0      0        2 
  21 chr21_48028891     AKia    A    G        0      0        2 
  21 chr21_48028891     AOna    A    G        0      0        2 
  21 chr21_48028891     ASom    A    G        1      2        2 
  21 chr21_48028891     HCab    A    G        0      0        2 
  21 chr21_48028891     HPrz    A    G        0      0        2 
  21 chr21_48028891     ZBoe    A    G        0      0        2 
  21 chr21_48028891     ZGre    A    G        0      0        2 
  21 chr21_48028891     ZHar    A    G        0      0        2 
  21 chr21_48028891   Sample    A    G        1      2        2 
  21 chr21_48031836     AAsi    G    C        0      0        2 
  21 chr21_48031836     AKia    G    C        0      0        2 
  21 chr21_48031836     AOna    G    C        0      0        2 
  21 chr21_48031836     ASom    G    C        0      0        2 
  21 chr21_48031836     HCab    G    C        0      0        2 
  21 chr21_48031836     HPrz    G    C        0      0        2 
  21 chr21_48031836     ZBoe    G    C        1      2        2 
  21 chr21_48031836     ZGre    G    C        0      0        2 
  21 chr21_48031836     ZHar    G    C        0      0        2 
  21 chr21_48031836   Sample    G    C        0      0        2 
  21 chr21_48039629     AAsi    G    A        0      0        2 
  21 chr21_48039629     AKia    G    A        0      0        2 
  21 chr21_48039629     AOna    G    A        0      0        2 
  21 chr21_48039629     ASom    G    A        0      0        2 
  21 chr21_48039629     HCab    G    A        0      0        2 
  21 chr21_48039629     HPrz    G    A        0      0        2 
  21 chr21_48039629     ZBoe    G    A        0      0        2 
  21 chr21_48039629     ZGre    G    A        0      0        2 
  21 chr21_48039629     ZHar    G    A        1      2        2 
  21 chr21_48039629   Sample    G    A        0      0        2 
  21 chr21_48056730     AAsi    T    C        0      0        2 
  21 chr21_48056730     AKia    T    C        0      0        2 
  21 chr21_48056730     AOna    T    C        0      0        2 
  21 chr21_48056730     ASom    T    C        0      0        2 
  21 chr21_48056730     HCab    T    C        0      0        2 
  21 chr21_48056730     HPrz    T    C        0      0        2 
  21 chr21_48056730     ZBoe    T    C        0      0        2 
  21 chr21_48056730     ZGre    T    C      0.5      1        2 
  21 chr21_48056730     ZHar    T    C        0      0        2 
  21 chr21_48056730   Sample    T    C        0      0        2 
  21 chr21_48057851     AAsi    T    C        0      0        2 
  21 chr21_48057851     AKia    T    C      0.5      1        2 
  21 chr21_48057851     AOna    T    C        0      0        2 
  21 chr21_48057851     ASom    T    C        0      0        2 
  21 chr21_48057851     HCab    T    C        0      0        2 
  21 chr21_48057851     HPrz    T    C        0      0        2 
  21 chr21_48057851     ZBoe    T    C        0      0        2 
  21 chr21_48057851     ZGre    T    C        0      0        2 
  21 chr21_48057851     ZHar    T    C        0      0        2 
  21 chr21_48057851   Sample    T    C        0      0        2 
  21 chr21_48058042     AAsi    A    T        0      0        2 
  21 chr21_48058042     AKia    A    T        0      0        2 
  21 chr21_48058042     AOna    A    T        0      0        2 
  21 chr21_48058042     ASom    A    T        0      0        2 
  21 chr21_48058042     HCab    A    T        0      0        2 
  21 chr21_48058042     HPrz    A    T        0      0        2 
  21 chr21_48058042     ZBoe    A    T        0      0        2 
  21 chr21_48058042     ZGre    A    T        0      0        2 
  21 chr21_48058042     ZHar    A    T      0.5      1        2 
  21 chr21_48058042   Sample    A    T        0      0        2 
  21 chr21_48058656     AAsi    A    G        1      2        2 
  21 chr21_48058656     AKia    A    G        0      0        2 
  21 chr21_48058656     AOna    A    G        0      0        2 
  21 chr21_48058656     ASom    A    G        1      2        2 
  21 chr21_48058656     HCab    A    G        0      0        2 
  21 chr21_48058656     HPrz    A    G        0      0        2 
  21 chr21_48058656     ZBoe    A    G        0      0        2 
  21 chr21_48058656     ZGre    A    G        0      0        2 
  21 chr21_48058656     ZHar    A    G        0      0        2 
  21 chr21_48058656   Sample    A    G        0      0        2 
  21 chr21_48059422     AAsi    G    T        0      0        2 
  21 chr21_48059422     AKia    G    T        0      0        2 
  21 chr21_48059422     AOna    G    T        0      0        2 
  21 chr21_48059422     ASom    G    T        0      0        2 
  21 chr21_48059422     HCab    G    T        0      0        2 
  21 chr21_48059422     HPrz    G    T        0      0        2 
  21 chr21_48059422     ZBoe    G    T        0      0        2 
  21 chr21_48059422     ZGre    G    T        0      0        2 
  21 chr21_48059422     ZHar    G    T      0.5      1        2 
  21 chr21_48059422   Sample    G    T        0      0        2 
  21 chr21_48061039     AAsi    G    C        0      0        2 
  21 chr21_48061039     AKia    G    C        0      0        2 
  21 chr21_48061039     AOna    G    C      0.5      1        2 
  21 chr21_48061039     ASom    G    C        0      0        2 
  21 chr21_48061039     HCab    G    C        0      0        2 
  21 chr21_48061039     HPrz    G    C        0      0        2 
  21 chr21_48061039     ZBoe    G    C        0      0        2 
  21 chr21_48061039     ZGre    G    C        0      0        2 
  21 chr21_48061039     ZHar    G    C        0      0        2 
  21 chr21_48061039   Sample    G    C        0      0        2 
  21 chr21_48065342     AAsi    A    G        0      0        2 
  21 chr21_48065342     AKia    A    G      0.5      1        2 
  21 chr21_48065342     AOna    A    G        0      0        2 
  21 chr21_48065342     ASom    A    G        0      0        2 
  21 chr21_48065342     HCab    A    G        0      0        2 
  21 chr21_48065342     HPrz    A    G        0      0        2 
  21 chr21_48065342     ZBoe    A    G        0      0        2 
  21 chr21_48065342     ZGre    A    G        0      0        2 
  21 chr21_48065342     ZHar    A    G        0      0        2 
  21 chr21_48065342   Sample    A    G        0      0        2 
  21 chr21_48078667     AAsi    T    C        0      0        2 
  21 chr21_48078667     AKia    T    C        0      0        2 
  21 chr21_48078667     AOna    T    C        0      0        2 
  21 chr21_48078667     ASom    T    C        0      0        2 
  21 chr21_48078667     HCab    T    C      0.5      1        2 
  21 chr21_48078667     HPrz    T    C        0      0        2 
  21 chr21_48078667     ZBoe    T    C        0      0        2 
  21 chr21_48078667     ZGre    T    C        0      0        2 
  21 chr21_48078667     ZHar    T    C        0      0        2 
  21 chr21_48078667   Sample    T    C        0      0        2 
  21 chr21_48089357     AAsi    T    C        0      0        2 
  21 chr21_48089357     AKia    T    C        0      0        2 
  21 chr21_48089357     AOna    T    C        0      0        2 
  21 chr21_48089357     ASom    T    C        0      0        2 
  21 chr21_48089357     HCab    T    C      0.5      1        2 
  21 chr21_48089357     HPrz    T    C        0      0        2 
  21 chr21_48089357     ZBoe    T    C      0.5      1        2 
  21 chr21_48089357     ZGre    T    C        0      0        2 
  21 chr21_48089357     ZHar    T    C        0      0        2 
  21 chr21_48089357   Sample    T    C        0      0        2 
  21 chr21_48089384     AAsi    G    C        0      0        2 
  21 chr21_48089384     AKia    G    C      0.5      1        2 
  21 chr21_48089384     AOna    G    C        0      0        2 
  21 chr21_48089384     ASom    G    C        0      0        2 
  21 chr21_48089384     HCab    G    C        0      0        2 
  21 chr21_48089384     HPrz    G    C        0      0        2 
  21 chr21_48089384     ZBoe    G    C        0      0        2 
  21 chr21_48089384     ZGre    G    C        0      0        2 
  21 chr21_48089384     ZHar    G    C        0      0        2 
  21 chr21_48089384   Sample    G    C        0      0        2 
  21 chr21_48092378     AAsi    C    A        0      0        2 
  21 chr21_48092378     AKia    C    A        0      0        2 
  21 chr21_48092378     AOna    C    A        0      0        2 
  21 chr21_48092378     ASom    C    A        0      0        2 
  21 chr21_48092378     HCab    C    A      0.5      1        2 
  21 chr21_48092378     HPrz    C    A      0.5      1        2 
  21 chr21_48092378     ZBoe    C    A        0      0        2 
  21 chr21_48092378     ZGre    C    A        0      0        2 
  21 chr21_48092378     ZHar    C    A        0      0        2 
  21 chr21_48092378   Sample    C    A        0      0        2 
  21 chr21_48096891     AAsi    G    C        0      0        2 
  21 chr21_48096891     AKia    G    C        0      0        2 
  21 chr21_48096891     AOna    G    C        0      0        2 
  21 chr21_48096891     ASom    G    C        0      0        2 
  21 chr21_48096891     HCab    G    C        1      2        2 
  21 chr21_48096891     HPrz    G    C        1      2        2 
  21 chr21_48096891     ZBoe    G    C        0      0        2 
  21 chr21_48096891     ZGre    G    C        0      0        2 
  21 chr21_48096891     ZHar    G    C        0      0        2 
  21 chr21_48096891   Sample    G    C        0      0        2 
  21 chr21_48100886     AAsi    A    G        0      0        2 
  21 chr21_48100886     AKia    A    G        0      0        2 
  21 chr21_48100886     AOna    A    G        0      0        2 
  21 chr21_48100886     ASom    A    G        0      0        2 
  21 chr21_48100886     HCab    A    G      0.5      1        2 
  21 chr21_48100886     HPrz    A    G        0      0        2 
  21 chr21_48100886     ZBoe    A    G        0      0        2 
  21 chr21_48100886     ZGre    A    G        0      0        2 
  21 chr21_48100886     ZHar    A    G        0      0        2 
  21 chr21_48100886   Sample    A    G        0      0        2 
  21 chr21_48104715     AAsi    C    G        0      0        2 
  21 chr21_48104715     AKia    C    G        0      0        2 
  21 chr21_48104715     AOna    C    G        0      0        2 
  21 chr21_48104715     ASom    C    G        0      0        2 
  21 chr21_48104715     HCab    C    G        1      2        2 
  21 chr21_48104715     HPrz    C    G        1      2        2 
  21 chr21_48104715     ZBoe    C    G        0      0        2 
  21 chr21_48104715     ZGre    C    G        0      0        2 
  21 chr21_48104715     ZHar    C    G        0      0        2 
  21 chr21_48104715   Sample    C    G        0      0        2 
  21 chr21_48114153     AAsi    G    T        0      0        2 
  21 chr21_48114153     AKia    G    T      0.5      1        2 
  21 chr21_48114153     AOna    G    T        0      0        2 
  21 chr21_48114153     ASom    G    T        0      0        2 
  21 chr21_48114153     HCab    G    T        0      0        2 
  21 chr21_48114153     HPrz    G    T        0      0        2 
  21 chr21_48114153     ZBoe    G    T        0      0        2 
  21 chr21_48114153     ZGre    G    T        0      0        2 
  21 chr21_48114153     ZHar    G    T        0      0        2 
  21 chr21_48114153   Sample    G    T        0      0        2 
  21 chr21_48118553     AAsi    C    T        0      0        2 
  21 chr21_48118553     AKia    C    T        0      0        2 
  21 chr21_48118553     AOna    C    T        0      0        2 
  21 chr21_48118553     ASom    C    T        0      0        2 
  21 chr21_48118553     HCab    C    T        0      0        2 
  21 chr21_48118553     HPrz    C    T        0      0        2 
  21 chr21_48118553     ZBoe    C    T      0.5      1        2 
  21 chr21_48118553     ZGre    C    T        0      0        2 
  21 chr21_48118553     ZHar    C    T        0      0        2 
  21 chr21_48118553   Sample    C    T        0      0        2 
  21 chr21_48118927     AAsi    G    A        0      0        2 
  21 chr21_48118927     AKia    G    A        0      0        2 
  21 chr21_48118927     AOna    G    A        0      0        2 
  21 chr21_48118927     ASom    G    A        0      0        2 
  21 chr21_48118927     HCab    G    A        1      2        2 
  21 chr21_48118927     HPrz    G    A        1      2        2 
  21 chr21_48118927     ZBoe    G    A        0      0        2 
  21 chr21_48118927     ZGre    G    A        0      0        2 
  21 chr21_48118927     ZHar    G    A        0      0        2 
  21 chr21_48118927   Sample    G    A        0      0        2 
  21 chr21_48118945     AAsi    G    C      0.5      1        2 
  21 chr21_48118945     AKia    G    C        0      0        2 
  21 chr21_48118945     AOna    G    C        0      0        2 
  21 chr21_48118945     ASom    G    C        0      0        2 
  21 chr21_48118945     HCab    G    C        0      0        2 
  21 chr21_48118945     HPrz    G    C        0      0        2 
  21 chr21_48118945     ZBoe    G    C        0      0        2 
  21 chr21_48118945     ZGre    G    C        0      0        2 
  21 chr21_48118945     ZHar    G    C        0      0        2 
  21 chr21_48118945   Sample    G    C        0      0        2 
  21 chr21_48122189     AAsi    G    A        0      0        2 
  21 chr21_48122189     AKia    G    A      0.5      1        2 
  21 chr21_48122189     AOna    G    A      0.5      1        2 
  21 chr21_48122189     ASom    G    A        0      0        2 
  21 chr21_48122189     HCab    G    A        0      0        2 
  21 chr21_48122189     HPrz    G    A        0      0        2 
  21 chr21_48122189     ZBoe    G    A        0      0        2 
  21 chr21_48122189     ZGre    G    A        0      0        2 
  21 chr21_48122189     ZHar    G    A        0      0        2 
  21 chr21_48122189   Sample    G    A        0      0        2 
  21 chr21_48124721     AAsi    G    T        0      0        2 
  21 chr21_48124721     AKia    G    T        0      0        2 
  21 chr21_48124721     AOna    G    T        0      0        2 
  21 chr21_48124721     ASom    G    T        0      0        2 
  21 chr21_48124721     HCab    G    T        0      0        2 
  21 chr21_48124721     HPrz    G    T        0      0        2 
  21 chr21_48124721     ZBoe    G    T        0      0        2 
  21 chr21_48124721     ZGre    G    T        0      0        2 
  21 chr21_48124721     ZHar    G    T        1      2        2 
  21 chr21_48124721   Sample    G    T        0      0        2 
  21 chr21_48124795     AAsi    A    G        0      0        2 
  21 chr21_48124795     AKia    A    G        0      0        2 
  21 chr21_48124795     AOna    A    G        0      0        2 
  21 chr21_48124795     ASom    A    G        0      0        2 
  21 chr21_48124795     HCab    A    G        0      0        2 
  21 chr21_48124795     HPrz    A    G        0      0        2 
  21 chr21_48124795     ZBoe    A    G        0      0        2 
  21 chr21_48124795     ZGre    A    G      0.5      1        2 
  21 chr21_48124795     ZHar    A    G        0      0        2 
  21 chr21_48124795   Sample    A    G        0      0        2 
  21 chr21_48126211     AAsi    C    T        0      0        2 
  21 chr21_48126211     AKia    C    T        0      0        2 
  21 chr21_48126211     AOna    C    T        0      0        2 
  21 chr21_48126211     ASom    C    T        0      0        2 
  21 chr21_48126211     HCab    C    T        0      0        2 
  21 chr21_48126211     HPrz    C    T        0      0        2 
  21 chr21_48126211     ZBoe    C    T        0      0        2 
  21 chr21_48126211     ZGre    C    T        0      0        2 
  21 chr21_48126211     ZHar    C    T        1      2        2 
  21 chr21_48126211   Sample    C    T        0      0        2 
  21 chr21_48130275     AAsi    C    T        0      0        2 
  21 chr21_48130275     AKia    C    T        0      0        2 
  21 chr21_48130275     AOna    C    T        0      0        2 
  21 chr21_48130275     ASom    C    T        0      0        2 
  21 chr21_48130275     HCab    C    T        1      2        2 
  21 chr21_48130275     HPrz    C    T        1      2        2 
  21 chr21_48130275     ZBoe    C    T        0      0        2 
  21 chr21_48130275     ZGre    C    T        0      0        2 
  21 chr21_48130275     ZHar    C    T        0      0        2 
  21 chr21_48130275   Sample    C    T        0      0        2 
  21 chr21_48134434     AAsi    T    A        0      0        2 
  21 chr21_48134434     AKia    T    A        0      0        2 
  21 chr21_48134434     AOna    T    A        0      0        2 
  21 chr21_48134434     ASom    T    A        0      0        2 
  21 chr21_48134434     HCab    T    A      0.5      1        2 
  21 chr21_48134434     HPrz    T    A        0      0        2 
  21 chr21_48134434     ZBoe    T    A        0      0        2 
  21 chr21_48134434     ZGre    T    A        0      0        2 
  21 chr21_48134434     ZHar    T    A        0      0        2 
  21 chr21_48134434   Sample    T    A        0      0        2 
  21 chr21_48142328     AAsi    T    G        0      0        2 
  21 chr21_48142328     AKia    T    G        0      0        2 
  21 chr21_48142328     AOna    T    G        0      0        2 
  21 chr21_48142328     ASom    T    G        0      0        2 
  21 chr21_48142328     HCab    T    G        1      2        2 
  21 chr21_48142328     HPrz    T    G        1      2        2 
  21 chr21_48142328     ZBoe    T    G        0      0        2 
  21 chr21_48142328     ZGre    T    G        0      0        2 
  21 chr21_48142328     ZHar    T    G        0      0        2 
  21 chr21_48142328   Sample    T    G        0      0        2 
  21 chr21_48144310     AAsi    G    T        0      0        2 
  21 chr21_48144310     AKia    G    T        0      0        2 
  21 chr21_48144310     AOna    G    T        0      0        2 
  21 chr21_48144310     ASom    G    T        0      0        2 
  21 chr21_48144310     HCab    G    T        1      2        2 
  21 chr21_48144310     HPrz    G    T        1      2        2 
  21 chr21_48144310     ZBoe    G    T      0.5      1        2 
  21 chr21_48144310     ZGre    G    T        1      2        2 
  21 chr21_48144310     ZHar    G    T        0      0        2 
  21 chr21_48144310   Sample    G    T        0      0        2 
  21 chr21_48153938     AAsi    T    C        0      0        2 
  21 chr21_48153938     AKia    T    C        0      0        2 
  21 chr21_48153938     AOna    T    C        0      0        2 
  21 chr21_48153938     ASom    T    C        0      0        2 
  21 chr21_48153938     HCab    T    C      0.5      1        2 
  21 chr21_48153938     HPrz    T    C      0.5      1        2 
  21 chr21_48153938     ZBoe    T    C        0      0        2 
  21 chr21_48153938     ZGre    T    C        0      0        2 
  21 chr21_48153938     ZHar    T    C        0      0        2 
  21 chr21_48153938   Sample    T    C        0      0        2 
  21 chr21_48166539     AAsi    G    A        0      0        2 
  21 chr21_48166539     AKia    G    A        0      0        2 
  21 chr21_48166539     AOna    G    A        0      0        2 
  21 chr21_48166539     ASom    G    A        0      0        2 
  21 chr21_48166539     HCab    G    A        1      2        2 
  21 chr21_48166539     HPrz    G    A        1      2        2 
  21 chr21_48166539     ZBoe    G    A        0      0        2 
  21 chr21_48166539     ZGre    G    A        0      0        2 
  21 chr21_48166539     ZHar    G    A        0      0        2 
  21 chr21_48166539   Sample    G    A        0      0        2 
  21 chr21_48167719     AAsi    G    T        0      0        2 
  21 chr21_48167719     AKia    G    T        0      0        2 
  21 chr21_48167719     AOna    G    T        0      0        2 
  21 chr21_48167719     ASom    G    T        0      0        2 
  21 chr21_48167719     HCab    G    T        1      2        2 
  21 chr21_48167719     HPrz    G    T        1      2        2 
  21 chr21_48167719     ZBoe    G    T        0      0        2 
  21 chr21_48167719     ZGre    G    T        0      0        2 
  21 chr21_48167719     ZHar    G    T        0      0        2 
  21 chr21_48167719   Sample    G    T        0      0        2 
  21 chr21_48170961     AAsi    A    G        0      0        2 
  21 chr21_48170961     AKia    A    G        0      0        2 
  21 chr21_48170961     AOna    A    G        1      2        2 
  21 chr21_48170961     ASom    A    G        0      0        2 
  21 chr21_48170961     HCab    A    G        0      0        2 
  21 chr21_48170961     HPrz    A    G        0      0        2 
  21 chr21_48170961     ZBoe    A    G        0      0        2 
  21 chr21_48170961     ZGre    A    G        0      0        2 
  21 chr21_48170961     ZHar    A    G        0      0        2 
  21 chr21_48170961   Sample    A    G        0      0        2 
  21 chr21_48177432     AAsi    C    G        0      0        2 
  21 chr21_48177432     AKia    C    G        0      0        2 
  21 chr21_48177432     AOna    C    G        0      0        2 
  21 chr21_48177432     ASom    C    G        0      0        2 
  21 chr21_48177432     HCab    C    G        1      2        2 
  21 chr21_48177432     HPrz    C    G        1      2        2 
  21 chr21_48177432     ZBoe    C    G        0      0        2 
  21 chr21_48177432     ZGre    C    G        0      0        2 
  21 chr21_48177432     ZHar    C    G        0      0        2 
  21 chr21_48177432   Sample    C    G        0      0        2 
  21 chr21_48181810     AAsi    A    G        0      0        2 
  21 chr21_48181810     AKia    A    G      0.5      1        2 
  21 chr21_48181810     AOna    A    G        0      0        2 
  21 chr21_48181810     ASom    A    G        0      0        2 
  21 chr21_48181810     HCab    A    G        0      0        2 
  21 chr21_48181810     HPrz    A    G        0      0        2 
  21 chr21_48181810     ZBoe    A    G        0      0        2 
  21 chr21_48181810     ZGre    A    G        0      0        2 
  21 chr21_48181810     ZHar    A    G        0      0        2 
  21 chr21_48181810   Sample    A    G        0      0        2 
  21 chr21_48191225     AAsi    T    A        0      0        2 
  21 chr21_48191225     AKia    T    A        0      0        2 
  21 chr21_48191225     AOna    T    A        0      0        2 
  21 chr21_48191225     ASom    T    A        0      0        2 
  21 chr21_48191225     HCab    T    A        1      2        2 
  21 chr21_48191225     HPrz    T    A        1      2        2 
  21 chr21_48191225     ZBoe    T    A        0      0        2 
  21 chr21_48191225     ZGre    T    A        0      0        2 
  21 chr21_48191225     ZHar    T    A        0      0        2 
  21 chr21_48191225   Sample    T    A        0      0        2 
  21 chr21_48193046     AAsi    C    T        0      0        2 
  21 chr21_48193046     AKia    C    T        0      0        2 
  21 chr21_48193046     AOna    C    T        1      2        2 
  21 chr21_48193046     ASom    C    T        0      0        2 
  21 chr21_48193046     HCab    C    T        0      0        2 
  21 chr21_48193046     HPrz    C    T        0      0        2 
  21 chr21_48193046     ZBoe    C    T        0      0        2 
  21 chr21_48193046     ZGre    C    T        0      0        2 
  21 chr21_48193046     ZHar    C    T        0      0        2 
  21 chr21_48193046   Sample    C    T        0      0        2 
  21 chr21_48195405     AAsi    G    A        0      0        2 
  21 chr21_48195405     AKia    G    A        1      2        2 
  21 chr21_48195405     AOna    G    A        0      0        2 
  21 chr21_48195405     ASom    G    A        0      0        2 
  21 chr21_48195405     HCab    G    A        0      0        2 
  21 chr21_48195405     HPrz    G    A        0      0        2 
  21 chr21_48195405     ZBoe    G    A        0      0        2 
  21 chr21_48195405     ZGre    G    A        0      0        2 
  21 chr21_48195405     ZHar    G    A        0      0        2 
  21 chr21_48195405   Sample    G    A        0      0        2 
  21 chr21_48205164     AAsi    T    C        0      0        2 
  21 chr21_48205164     AKia    T    C        0      0        2 
  21 chr21_48205164     AOna    T    C        0      0        2 
  21 chr21_48205164     ASom    T    C        0      0        2 
  21 chr21_48205164     HCab    T    C        0      0        2 
  21 chr21_48205164     HPrz    T    C        0      0        2 
  21 chr21_48205164     ZBoe    T    C      0.5      1        2 
  21 chr21_48205164     ZGre    T    C        0      0        2 
  21 chr21_48205164     ZHar    T    C        0      0        2 
  21 chr21_48205164   Sample    T    C        0      0        2 
  21 chr21_48207244     AAsi    C    T        0      0        2 
  21 chr21_48207244     AKia    C    T      0.5      1        2 
  21 chr21_48207244     AOna    C    T        1      2        2 
  21 chr21_48207244     ASom    C    T        0      0        2 
  21 chr21_48207244     HCab    C    T        0      0        2 
  21 chr21_48207244     HPrz    C    T        0      0        2 
  21 chr21_48207244     ZBoe    C    T        0      0        2 
  21 chr21_48207244     ZGre    C    T        0      0        2 
  21 chr21_48207244     ZHar    C    T        0      0        2 
  21 chr21_48207244   Sample    C    T        0      0        2 
  21 chr21_48207996     AAsi    A    G        0      0        2 
  21 chr21_48207996     AKia    A    G        0      0        2 
  21 chr21_48207996     AOna    A    G        0      0        2 
  21 chr21_48207996     ASom    A    G        0      0        2 
  21 chr21_48207996     HCab    A    G        1      2        2 
  21 chr21_48207996     HPrz    A    G        1      2        2 
  21 chr21_48207996     ZBoe    A    G        0      0        2 
  21 chr21_48207996     ZGre    A    G        0      0        2 
  21 chr21_48207996     ZHar    A    G        0      0        2 
  21 chr21_48207996   Sample    A    G        0      0        2 
  21 chr21_48220592     AAsi    C    A        0      0        2 
  21 chr21_48220592     AKia    C    A        0      0        2 
  21 chr21_48220592     AOna    C    A        0      0        2 
  21 chr21_48220592     ASom    C    A        0      0        2 
  21 chr21_48220592     HCab    C    A        0      0        2 
  21 chr21_48220592     HPrz    C    A        0      0        2 
  21 chr21_48220592     ZBoe    C    A        0      0        2 
  21 chr21_48220592     ZGre    C    A      0.5      1        2 
  21 chr21_48220592     ZHar    C    A        0      0        2 
  21 chr21_48220592   Sample    C    A        0      0        2 
  21 chr21_48220612     AAsi    A    G        0      0        2 
  21 chr21_48220612     AKia    A    G        0      0        2 
  21 chr21_48220612     AOna    A    G        0      0        2 
  21 chr21_48220612     ASom    A    G        0      0        2 
  21 chr21_48220612     HCab    A    G        0      0        2 
  21 chr21_48220612     HPrz    A    G        0      0        2 
  21 chr21_48220612     ZBoe    A    G      0.5      1        2 
  21 chr21_48220612     ZGre    A    G        0      0        2 
  21 chr21_48220612     ZHar    A    G        0      0        2 
  21 chr21_48220612   Sample    A    G        0      0        2 
  21 chr21_48230200     AAsi    A    G      0.5      1        2 
  21 chr21_48230200     AKia    A    G        0      0        2 
  21 chr21_48230200     AOna    A    G        0      0        2 
  21 chr21_48230200     ASom    A    G        1      2        2 
  21 chr21_48230200     HCab    A    G        0      0        2 
  21 chr21_48230200     HPrz    A    G        0      0        2 
  21 chr21_48230200     ZBoe    A    G        0      0        2 
  21 chr21_48230200     ZGre    A    G        0      0        2 
  21 chr21_48230200     ZHar    A    G        0      0        2 
  21 chr21_48230200   Sample    A    G        0      0        2 
  21 chr21_48237146     AAsi    T    C        0      0        2 
  21 chr21_48237146     AKia    T    C        0      0        2 
  21 chr21_48237146     AOna    T    C        0      0        2 
  21 chr21_48237146     ASom    T    C        0      0        2 
  21 chr21_48237146     HCab    T    C        0      0        2 
  21 chr21_48237146     HPrz    T    C        0      0        2 
  21 chr21_48237146     ZBoe    T    C        0      0        2 
  21 chr21_48237146     ZGre    T    C        0      0        2 
  21 chr21_48237146     ZHar    T    C      0.5      1        2 
  21 chr21_48237146   Sample    T    C        0      0        2 
  21 chr21_48248205     AAsi    C    A        0      0        2 
  21 chr21_48248205     AKia    C    A        0      0        2 
  21 chr21_48248205     AOna    C    A        0      0        2 
  21 chr21_48248205     ASom    C    A        0      0        2 
  21 chr21_48248205     HCab    C    A        0      0        2 
  21 chr21_48248205     HPrz    C    A        0      0        2 
  21 chr21_48248205     ZBoe    C    A      0.5      1        2 
  21 chr21_48248205     ZGre    C    A        0      0        2 
  21 chr21_48248205     ZHar    C    A        0      0        2 
  21 chr21_48248205   Sample    C    A        0      0        2 
  21 chr21_48250524     AAsi    G    A        0      0        2 
  21 chr21_48250524     AKia    G    A        0      0        2 
  21 chr21_48250524     AOna    G    A        0      0        2 
  21 chr21_48250524     ASom    G    A        0      0        2 
  21 chr21_48250524     HCab    G    A        0      0        2 
  21 chr21_48250524     HPrz    G    A        0      0        2 
  21 chr21_48250524     ZBoe    G    A      0.5      1        2 
  21 chr21_48250524     ZGre    G    A        0      0        2 
  21 chr21_48250524     ZHar    G    A        0      0        2 
  21 chr21_48250524   Sample    G    A        0      0        2 
  21 chr21_48252257     AAsi    A    T        0      0        2 
  21 chr21_48252257     AKia    A    T        0      0        2 
  21 chr21_48252257     AOna    A    T        0      0        2 
  21 chr21_48252257     ASom    A    T        0      0        2 
  21 chr21_48252257     HCab    A    T        1      2        2 
  21 chr21_48252257     HPrz    A    T        1      2        2 
  21 chr21_48252257     ZBoe    A    T        0      0        2 
  21 chr21_48252257     ZGre    A    T        0      0        2 
  21 chr21_48252257     ZHar    A    T        0      0        2 
  21 chr21_48252257   Sample    A    T        0      0        2 
  21 chr21_48256744     AAsi    A    C        0      0        2 
  21 chr21_48256744     AKia    A    C        0      0        2 
  21 chr21_48256744     AOna    A    C        0      0        2 
  21 chr21_48256744     ASom    A    C        0      0        2 
  21 chr21_48256744     HCab    A    C        1      2        2 
  21 chr21_48256744     HPrz    A    C        1      2        2 
  21 chr21_48256744     ZBoe    A    C        0      0        2 
  21 chr21_48256744     ZGre    A    C        0      0        2 
  21 chr21_48256744     ZHar    A    C        0      0        2 
  21 chr21_48256744   Sample    A    C        0      0        2 
  21 chr21_48260426     AAsi    T    G        0      0        2 
  21 chr21_48260426     AKia    T    G        1      2        2 
  21 chr21_48260426     AOna    T    G        0      0        2 
  21 chr21_48260426     ASom    T    G        0      0        2 
  21 chr21_48260426     HCab    T    G        0      0        2 
  21 chr21_48260426     HPrz    T    G        0      0        2 
  21 chr21_48260426     ZBoe    T    G        0      0        2 
  21 chr21_48260426     ZGre    T    G        0      0        2 
  21 chr21_48260426     ZHar    T    G        0      0        2 
  21 chr21_48260426   Sample    T    G        0      0        2 
  21 chr21_48269551     AAsi    G    A        0      0        2 
  21 chr21_48269551     AKia    G    A        0      0        2 
  21 chr21_48269551     AOna    G    A        0      0        2 
  21 chr21_48269551     ASom    G    A        0      0        2 
  21 chr21_48269551     HCab    G    A        0      0        2 
  21 chr21_48269551     HPrz    G    A        0      0        2 
  21 chr21_48269551     ZBoe    G    A      0.5      1        2 
  21 chr21_48269551     ZGre    G    A        0      0        2 
  21 chr21_48269551     ZHar    G    A        0      0        2 
  21 chr21_48269551   Sample    G    A        0      0        2 
  21 chr21_48271050     AAsi    T    G        0      0        2 
  21 chr21_48271050     AKia    T    G        0      0        2 
  21 chr21_48271050     AOna    T    G        0      0        2 
  21 chr21_48271050     ASom    T    G        0      0        2 
  21 chr21_48271050     HCab    T    G        0      0        2 
  21 chr21_48271050     HPrz    T    G        0      0        2 
  21 chr21_48271050     ZBoe    T    G        0      0        2 
  21 chr21_48271050     ZGre    T    G        0      0        2 
  21 chr21_48271050     ZHar    T    G        1      2        2 
  21 chr21_48271050   Sample    T    G        0      0        2 
  21 chr21_48272143     AAsi    T    C        0      0        2 
  21 chr21_48272143     AKia    T    C        0      0        2 
  21 chr21_48272143     AOna    T    C        0      0        2 
  21 chr21_48272143     ASom    T    C        0      0        2 
  21 chr21_48272143     HCab    T    C        1      2        2 
  21 chr21_48272143     HPrz    T    C        1      2        2 
  21 chr21_48272143     ZBoe    T    C        0      0        2 
  21 chr21_48272143     ZGre    T    C        0      0        2 
  21 chr21_48272143     ZHar    T    C        0      0        2 
  21 chr21_48272143   Sample    T    C        0      0        2 
  21 chr21_48277640     AAsi    C    T        0      0        2 
  21 chr21_48277640     AKia    C    T        0      0        2 
  21 chr21_48277640     AOna    C    T        0      0        2 
  21 chr21_48277640     ASom    C    T        0      0        2 
  21 chr21_48277640     HCab    C    T        1      2        2 
  21 chr21_48277640     HPrz    C    T        1      2        2 
  21 chr21_48277640     ZBoe    C    T        0      0        2 
  21 chr21_48277640     ZGre    C    T        0      0        2 
  21 chr21_48277640     ZHar    C    T        0      0        2 
  21 chr21_48277640   Sample    C    T        0      0        2 
  21 chr21_48286424     AAsi    G    A        0      0        2 
  21 chr21_48286424     AKia    G    A        0      0        2 
  21 chr21_48286424     AOna    G    A        0      0        2 
  21 chr21_48286424     ASom    G    A        0      0        2 
  21 chr21_48286424     HCab    G    A        1      2        2 
  21 chr21_48286424     HPrz    G    A        1      2        2 
  21 chr21_48286424     ZBoe    G    A        0      0        2 
  21 chr21_48286424     ZGre    G    A        0      0        2 
  21 chr21_48286424     ZHar    G    A        0      0        2 
  21 chr21_48286424   Sample    G    A        0      0        2 
  21 chr21_48290058     AAsi    C    T        0      0        2 
  21 chr21_48290058     AKia    C    T        0      0        2 
  21 chr21_48290058     AOna    C    T        0      0        2 
  21 chr21_48290058     ASom    C    T        0      0        2 
  21 chr21_48290058     HCab    C    T        1      2        2 
  21 chr21_48290058     HPrz    C    T        1      2        2 
  21 chr21_48290058     ZBoe    C    T        0      0        2 
  21 chr21_48290058     ZGre    C    T        0      0        2 
  21 chr21_48290058     ZHar    C    T        0      0        2 
  21 chr21_48290058   Sample    C    T        0      0        2 
  21 chr21_48295068     AAsi    T    C        0      0        2 
  21 chr21_48295068     AKia    T    C        0      0        2 
  21 chr21_48295068     AOna    T    C        1      2        2 
  21 chr21_48295068     ASom    T    C        0      0        2 
  21 chr21_48295068     HCab    T    C        0      0        2 
  21 chr21_48295068     HPrz    T    C        0      0        2 
  21 chr21_48295068     ZBoe    T    C        0      0        2 
  21 chr21_48295068     ZGre    T    C        0      0        2 
  21 chr21_48295068     ZHar    T    C        0      0        2 
  21 chr21_48295068   Sample    T    C        0      0        2 
  21 chr21_48302645     AAsi    A    G        0      0        2 
  21 chr21_48302645     AKia    A    G        0      0        2 
  21 chr21_48302645     AOna    A    G        0      0        2 
  21 chr21_48302645     ASom    A    G        0      0        2 
  21 chr21_48302645     HCab    A    G        1      2        2 
  21 chr21_48302645     HPrz    A    G        1      2        2 
  21 chr21_48302645     ZBoe    A    G        0      0        2 
  21 chr21_48302645     ZGre    A    G        0      0        2 
  21 chr21_48302645     ZHar    A    G        0      0        2 
  21 chr21_48302645   Sample    A    G        0      0        2 
  21 chr21_48305059     AAsi    C    T        0      0        2 
  21 chr21_48305059     AKia    C    T        0      0        2 
  21 chr21_48305059     AOna    C    T        0      0        2 
  21 chr21_48305059     ASom    C    T        0      0        2 
  21 chr21_48305059     HCab    C    T        1      2        2 
  21 chr21_48305059     HPrz    C    T        1      2        2 
  21 chr21_48305059     ZBoe    C    T        0      0        2 
  21 chr21_48305059     ZGre    C    T        0      0        2 
  21 chr21_48305059     ZHar    C    T        0      0        2 
  21 chr21_48305059   Sample    C    T        0      0        2 
  21 chr21_48307416     AAsi    T    A        0      0        2 
  21 chr21_48307416     AKia    T    A        0      0        2 
  21 chr21_48307416     AOna    T    A        0      0        2 
  21 chr21_48307416     ASom    T    A        0      0        2 
  21 chr21_48307416     HCab    T    A        1      2        2 
  21 chr21_48307416     HPrz    T    A        1      2        2 
  21 chr21_48307416     ZBoe    T    A        0      0        2 
  21 chr21_48307416     ZGre    T    A        0      0        2 
  21 chr21_48307416     ZHar    T    A        0      0        2 
  21 chr21_48307416   Sample    T    A        0      0        2 
  21 chr21_48308289     AAsi    A    G        0      0        2 
  21 chr21_48308289     AKia    A    G        0      0        2 
  21 chr21_48308289     AOna    A    G        0      0        2 
  21 chr21_48308289     ASom    A    G        0      0        2 
  21 chr21_48308289     HCab    A    G        1      2        2 
  21 chr21_48308289     HPrz    A    G        1      2        2 
  21 chr21_48308289     ZBoe    A    G        0      0        2 
  21 chr21_48308289     ZGre    A    G        0      0        2 
  21 chr21_48308289     ZHar    A    G        0      0        2 
  21 chr21_48308289   Sample    A    G        0      0        2 
  21 chr21_48315305     AAsi    A    G        0      0        2 
  21 chr21_48315305     AKia    A    G        0      0        2 
  21 chr21_48315305     AOna    A    G        0      0        2 
  21 chr21_48315305     ASom    A    G        0      0        2 
  21 chr21_48315305     HCab    A    G        0      0        2 
  21 chr21_48315305     HPrz    A    G      0.5      1        2 
  21 chr21_48315305     ZBoe    A    G        0      0        2 
  21 chr21_48315305     ZGre    A    G        0      0        2 
  21 chr21_48315305     ZHar    A    G        0      0        2 
  21 chr21_48315305   Sample    A    G        0      0        2 
  21 chr21_48315644     AAsi    A    G        0      0        2 
  21 chr21_48315644     AKia    A    G        0      0        2 
  21 chr21_48315644     AOna    A    G        0      0        2 
  21 chr21_48315644     ASom    A    G        0      0        2 
  21 chr21_48315644     HCab    A    G        1      2        2 
  21 chr21_48315644     HPrz    A    G        1      2        2 
  21 chr21_48315644     ZBoe    A    G        0      0        2 
  21 chr21_48315644     ZGre    A    G        0      0        2 
  21 chr21_48315644     ZHar    A    G        0      0        2 
  21 chr21_48315644   Sample    A    G        0      0        2 
  21 chr21_48317253     AAsi    T    C        0      0        2 
  21 chr21_48317253     AKia    T    C        0      0        2 
  21 chr21_48317253     AOna    T    C        0      0        2 
  21 chr21_48317253     ASom    T    C        0      0        2 
  21 chr21_48317253     HCab    T    C        0      0        2 
  21 chr21_48317253     HPrz    T    C        0      0        2 
  21 chr21_48317253     ZBoe    T    C      0.5      1        2 
  21 chr21_48317253     ZGre    T    C        0      0        2 
  21 chr21_48317253     ZHar    T    C        0      0        2 
  21 chr21_48317253   Sample    T    C        0      0        2 
  21 chr21_48318404     AAsi    A    C        0      0        2 
  21 chr21_48318404     AKia    A    C        0      0        2 
  21 chr21_48318404     AOna    A    C        0      0        2 
  21 chr21_48318404     ASom    A    C        0      0        2 
  21 chr21_48318404     HCab    A    C        0      0        2 
  21 chr21_48318404     HPrz    A    C      0.5      1        2 
  21 chr21_48318404     ZBoe    A    C        0      0        2 
  21 chr21_48318404     ZGre    A    C        0      0        2 
  21 chr21_48318404     ZHar    A    C        0      0        2 
  21 chr21_48318404   Sample    A    C        0      0        2 
  21 chr21_48321640     AAsi    G    A        0      0        2 
  21 chr21_48321640     AKia    G    A        0      0        2 
  21 chr21_48321640     AOna    G    A        0      0        2 
  21 chr21_48321640     ASom    G    A        0      0        2 
  21 chr21_48321640     HCab    G    A        1      2        2 
  21 chr21_48321640     HPrz    G    A        1      2        2 
  21 chr21_48321640     ZBoe    G    A        0      0        2 
  21 chr21_48321640     ZGre    G    A        0      0        2 
  21 chr21_48321640     ZHar    G    A        0      0        2 
  21 chr21_48321640   Sample    G    A        0      0        2 
  21 chr21_48326006     AAsi    T    G        0      0        2 
  21 chr21_48326006     AKia    T    G        1      2        2 
  21 chr21_48326006     AOna    T    G        1      2        2 
  21 chr21_48326006     ASom    T    G        0      0        2 
  21 chr21_48326006     HCab    T    G        0      0        2 
  21 chr21_48326006     HPrz    T    G        0      0        2 
  21 chr21_48326006     ZBoe    T    G        0      0        2 
  21 chr21_48326006     ZGre    T    G        0      0        2 
  21 chr21_48326006     ZHar    T    G        0      0        2 
  21 chr21_48326006   Sample    T    G        0      0        2 
  21 chr21_48332741     AAsi    G    T        0      0        2 
  21 chr21_48332741     AKia    G    T        0      0        2 
  21 chr21_48332741     AOna    G    T        0      0        2 
  21 chr21_48332741     ASom    G    T        1      2        2 
  21 chr21_48332741     HCab    G    T        0      0        2 
  21 chr21_48332741     HPrz    G    T        0      0        2 
  21 chr21_48332741     ZBoe    G    T        0      0        2 
  21 chr21_48332741     ZGre    G    T        0      0        2 
  21 chr21_48332741     ZHar    G    T        0      0        2 
  21 chr21_48332741   Sample    G    T        1      2        2 
  21 chr21_48332793     AAsi    T    C        0      0        2 
  21 chr21_48332793     AKia    T    C        0      0        2 
  21 chr21_48332793     AOna    T    C        0      0        2 
  21 chr21_48332793     ASom    T    C        0      0        2 
  21 chr21_48332793     HCab    T    C      0.5      1        2 
  21 chr21_48332793     HPrz    T    C      0.5      1        2 
  21 chr21_48332793     ZBoe    T    C        0      0        2 
  21 chr21_48332793     ZGre    T    C        0      0        2 
  21 chr21_48332793     ZHar    T    C        0      0        2 
  21 chr21_48332793   Sample    T    C        0      0        2 
  21 chr21_48334299     AAsi    G    A        0      0        2 
  21 chr21_48334299     AKia    G    A        0      0        2 
  21 chr21_48334299     AOna    G    A        0      0        2 
  21 chr21_48334299     ASom    G    A        0      0        2 
  21 chr21_48334299     HCab    G    A        0      0        2 
  21 chr21_48334299     HPrz    G    A        0      0        2 
  21 chr21_48334299     ZBoe    G    A        0      0        2 
  21 chr21_48334299     ZGre    G    A        0      0        2 
  21 chr21_48334299     ZHar    G    A        1      2        2 
  21 chr21_48334299   Sample    G    A        0      0        2 
  21 chr21_48336478     AAsi    A    G        0      0        2 
  21 chr21_48336478     AKia    A    G        0      0        2 
  21 chr21_48336478     AOna    A    G        0      0        2 
  21 chr21_48336478     ASom    A    G        0      0        2 
  21 chr21_48336478     HCab    A    G        1      2        2 
  21 chr21_48336478     HPrz    A    G        1      2        2 
  21 chr21_48336478     ZBoe    A    G        0      0        2 
  21 chr21_48336478     ZGre    A    G        0      0        2 
  21 chr21_48336478     ZHar    A    G        0      0        2 
  21 chr21_48336478   Sample    A    G        0      0        2 
  21 chr21_48337658     AAsi    A    G        0      0        2 
  21 chr21_48337658     AKia    A    G        0      0        2 
  21 chr21_48337658     AOna    A    G        0      0        2 
  21 chr21_48337658     ASom    A    G        0      0        2 
  21 chr21_48337658     HCab    A    G        0      0        2 
  21 chr21_48337658     HPrz    A    G      0.5      1        2 
  21 chr21_48337658     ZBoe    A    G        0      0        2 
  21 chr21_48337658     ZGre    A    G        0      0        2 
  21 chr21_48337658     ZHar    A    G        0      0        2 
  21 chr21_48337658   Sample    A    G        0      0        2 
  21 chr21_48337926     AAsi    G    T        0      0        2 
  21 chr21_48337926     AKia    G    T        1      2        2 
  21 chr21_48337926     AOna    G    T        0      0        2 
  21 chr21_48337926     ASom    G    T        0      0        2 
  21 chr21_48337926     HCab    G    T        0      0        2 
  21 chr21_48337926     HPrz    G    T        0      0        2 
  21 chr21_48337926     ZBoe    G    T        0      0        2 
  21 chr21_48337926     ZGre    G    T        0      0        2 
  21 chr21_48337926     ZHar    G    T        0      0        2 
  21 chr21_48337926   Sample    G    T        0      0        2 
  21 chr21_48339898     AAsi    T    C        0      0        2 
  21 chr21_48339898     AKia    T    C        0      0        2 
  21 chr21_48339898     AOna    T    C        0      0        2 
  21 chr21_48339898     ASom    T    C        1      2        2 
  21 chr21_48339898     HCab    T    C        0      0        2 
  21 chr21_48339898     HPrz    T    C        0      0        2 
  21 chr21_48339898     ZBoe    T    C        0      0        2 
  21 chr21_48339898     ZGre    T    C        0      0        2 
  21 chr21_48339898     ZHar    T    C        0      0        2 
  21 chr21_48339898   Sample    T    C        0      0        2 
  21 chr21_48347293     AAsi    C    T        0      0        2 
  21 chr21_48347293     AKia    C    T        1      2        2 
  21 chr21_48347293     AOna    C    T        0      0        2 
  21 chr21_48347293     ASom    C    T        0      0        2 
  21 chr21_48347293     HCab    C    T        0      0        2 
  21 chr21_48347293     HPrz    C    T        0      0        2 
  21 chr21_48347293     ZBoe    C    T        0      0        2 
  21 chr21_48347293     ZGre    C    T        0      0        2 
  21 chr21_48347293     ZHar    C    T        0      0        2 
  21 chr21_48347293   Sample    C    T        0      0        2 
  21 chr21_48351577     AAsi    C    A        0      0        2 
  21 chr21_48351577     AKia    C    A        0      0        2 
  21 chr21_48351577     AOna    C    A        0      0        2 
  21 chr21_48351577     ASom    C    A        0      0        2 
  21 chr21_48351577     HCab    C    A      0.5      1        2 
  21 chr21_48351577     HPrz    C    A        0      0        2 
  21 chr21_48351577     ZBoe    C    A        0      0        2 
  21 chr21_48351577     ZGre    C    A        0      0        2 
  21 chr21_48351577     ZHar    C    A        0      0        2 
  21 chr21_48351577   Sample    C    A        0      0        2 
  21 chr21_48356848     AAsi    A    C        0      0        2 
  21 chr21_48356848     AKia    A    C        0      0        2 
  21 chr21_48356848     AOna    A    C        0      0        2 
  21 chr21_48356848     ASom    A    C        0      0        2 
  21 chr21_48356848     HCab    A    C        1      2        2 
  21 chr21_48356848     HPrz    A    C        1      2        2 
  21 chr21_48356848     ZBoe    A    C        0      0        2 
  21 chr21_48356848     ZGre    A    C        0      0        2 
  21 chr21_48356848     ZHar    A    C        0      0        2 
  21 chr21_48356848   Sample    A    C        0      0        2 
  21 chr21_48358541     AAsi    C    A        1      2        2 
  21 chr21_48358541     AKia    C    A        0      0        2 
  21 chr21_48358541     AOna    C    A        0      0        2 
  21 chr21_48358541     ASom    C    A        1      2        2 
  21 chr21_48358541     HCab    C    A        0      0        2 
  21 chr21_48358541     HPrz    C    A        0      0        2 
  21 chr21_48358541     ZBoe    C    A        0      0        2 
  21 chr21_48358541     ZGre    C    A        0      0        2 
  21 chr21_48358541     ZHar    C    A        0      0        2 
  21 chr21_48358541   Sample    C    A        1      2        2 
  21 chr21_48371474     AAsi    C    A        0      0        2 
  21 chr21_48371474     AKia    C    A        0      0        2 
  21 chr21_48371474     AOna    C    A        0      0        2 
  21 chr21_48371474     ASom    C    A        0      0        2 
  21 chr21_48371474     HCab    C    A        1      2        2 
  21 chr21_48371474     HPrz    C    A        1      2        2 
  21 chr21_48371474     ZBoe    C    A        0      0        2 
  21 chr21_48371474     ZGre    C    A        0      0        2 
  21 chr21_48371474     ZHar    C    A        0      0        2 
  21 chr21_48371474   Sample    C    A        0      0        2 
  21 chr21_48387889     AAsi    A    G        0      0        2 
  21 chr21_48387889     AKia    A    G        0      0        2 
  21 chr21_48387889     AOna    A    G        0      0        2 
  21 chr21_48387889     ASom    A    G        0      0        2 
  21 chr21_48387889     HCab    A    G        1      2        2 
  21 chr21_48387889     HPrz    A    G        1      2        2 
  21 chr21_48387889     ZBoe    A    G        0      0        2 
  21 chr21_48387889     ZGre    A    G        0      0        2 
  21 chr21_48387889     ZHar    A    G        0      0        2 
  21 chr21_48387889   Sample    A    G        0      0        2 
  21 chr21_48393441     AAsi    T    A        0      0        2 
  21 chr21_48393441     AKia    T    A        0      0        2 
  21 chr21_48393441     AOna    T    A        0      0        2 
  21 chr21_48393441     ASom    T    A        0      0        2 
  21 chr21_48393441     HCab    T    A        0      0        2 
  21 chr21_48393441     HPrz    T    A      0.5      1        2 
  21 chr21_48393441     ZBoe    T    A        0      0        2 
  21 chr21_48393441     ZGre    T    A        0      0        2 
  21 chr21_48393441     ZHar    T    A        0      0        2 
  21 chr21_48393441   Sample    T    A        0      0        2 
  21 chr21_48393915     AAsi    A    G        0      0        2 
  21 chr21_48393915     AKia    A    G        0      0        2 
  21 chr21_48393915     AOna    A    G        0      0        2 
  21 chr21_48393915     ASom    A    G        0      0        2 
  21 chr21_48393915     HCab    A    G        0      0        2 
  21 chr21_48393915     HPrz    A    G        0      0        2 
  21 chr21_48393915     ZBoe    A    G        0      0        2 
  21 chr21_48393915     ZGre    A    G        0      0        2 
  21 chr21_48393915     ZHar    A    G        1      2        2 
  21 chr21_48393915   Sample    A    G        0      0        2 
  21 chr21_48399680     AAsi    C    T        0      0        2 
  21 chr21_48399680     AKia    C    T        0      0        2 
  21 chr21_48399680     AOna    C    T        0      0        2 
  21 chr21_48399680     ASom    C    T        0      0        2 
  21 chr21_48399680     HCab    C    T        1      2        2 
  21 chr21_48399680     HPrz    C    T        1      2        2 
  21 chr21_48399680     ZBoe    C    T        0      0        2 
  21 chr21_48399680     ZGre    C    T        0      0        2 
  21 chr21_48399680     ZHar    C    T        0      0        2 
  21 chr21_48399680   Sample    C    T        0      0        2 
  21 chr21_48415491     AAsi    A    G        0      0        2 
  21 chr21_48415491     AKia    A    G      0.5      1        2 
  21 chr21_48415491     AOna    A    G        0      0        2 
  21 chr21_48415491     ASom    A    G        0      0        2 
  21 chr21_48415491     HCab    A    G        0      0        2 
  21 chr21_48415491     HPrz    A    G        0      0        2 
  21 chr21_48415491     ZBoe    A    G        0      0        2 
  21 chr21_48415491     ZGre    A    G        0      0        2 
  21 chr21_48415491     ZHar    A    G        0      0        2 
  21 chr21_48415491   Sample    A    G        0      0        2 
  21 chr21_48418983     AAsi    T    C        0      0        2 
  21 chr21_48418983     AKia    T    C        0      0        2 
  21 chr21_48418983     AOna    T    C        0      0        2 
  21 chr21_48418983     ASom    T    C        0      0        2 
  21 chr21_48418983     HCab    T    C        0      0        2 
  21 chr21_48418983     HPrz    T    C        0      0        2 
  21 chr21_48418983     ZBoe    T    C        0      0        2 
  21 chr21_48418983     ZGre    T    C        1      2        2 
  21 chr21_48418983     ZHar    T    C        1      2        2 
  21 chr21_48418983   Sample    T    C        0      0        2 
  21 chr21_48422245     AAsi    T    A        0      0        2 
  21 chr21_48422245     AKia    T    A        0      0        2 
  21 chr21_48422245     AOna    T    A        0      0        2 
  21 chr21_48422245     ASom    T    A        0      0        2 
  21 chr21_48422245     HCab    T    A        1      2        2 
  21 chr21_48422245     HPrz    T    A        1      2        2 
  21 chr21_48422245     ZBoe    T    A        0      0        2 
  21 chr21_48422245     ZGre    T    A        0      0        2 
  21 chr21_48422245     ZHar    T    A        0      0        2 
  21 chr21_48422245   Sample    T    A        0      0        2 
  21 chr21_48422660     AAsi    T    A        0      0        2 
  21 chr21_48422660     AKia    T    A        0      0        2 
  21 chr21_48422660     AOna    T    A        0      0        2 
  21 chr21_48422660     ASom    T    A        0      0        2 
  21 chr21_48422660     HCab    T    A        0      0        2 
  21 chr21_48422660     HPrz    T    A        0      0        2 
  21 chr21_48422660     ZBoe    T    A        1      2        2 
  21 chr21_48422660     ZGre    T    A        1      2        2 
  21 chr21_48422660     ZHar    T    A        1      2        2 
  21 chr21_48422660   Sample    T    A        0      0        2 
  21 chr21_48428866     AAsi    C    G      0.5      1        2 
  21 chr21_48428866     AKia    C    G        0      0        2 
  21 chr21_48428866     AOna    C    G        0      0        2 
  21 chr21_48428866     ASom    C    G        1      2        2 
  21 chr21_48428866     HCab    C    G        0      0        2 
  21 chr21_48428866     HPrz    C    G        0      0        2 
  21 chr21_48428866     ZBoe    C    G        0      0        2 
  21 chr21_48428866     ZGre    C    G        0      0        2 
  21 chr21_48428866     ZHar    C    G        0      0        2 
  21 chr21_48428866   Sample    C    G        0      0        2 
  21 chr21_48429813     AAsi    C    T        0      0        2 
  21 chr21_48429813     AKia    C    T        0      0        2 
  21 chr21_48429813     AOna    C    T        0      0        2 
  21 chr21_48429813     ASom    C    T        0      0        2 
  21 chr21_48429813     HCab    C    T        1      2        2 
  21 chr21_48429813     HPrz    C    T        1      2        2 
  21 chr21_48429813     ZBoe    C    T        0      0        2 
  21 chr21_48429813     ZGre    C    T        0      0        2 
  21 chr21_48429813     ZHar    C    T        0      0        2 
  21 chr21_48429813   Sample    C    T        0      0        2 
  21 chr21_48432036     AAsi    T    C        0      0        2 
  21 chr21_48432036     AKia    T    C        0      0        2 
  21 chr21_48432036     AOna    T    C        0      0        2 
  21 chr21_48432036     ASom    T    C        0      0        2 
  21 chr21_48432036     HCab    T    C        0      0        2 
  21 chr21_48432036     HPrz    T    C        0      0        2 
  21 chr21_48432036     ZBoe    T    C      0.5      1        2 
  21 chr21_48432036     ZGre    T    C        0      0        2 
  21 chr21_48432036     ZHar    T    C        0      0        2 
  21 chr21_48432036   Sample    T    C        0      0        2 
  21 chr21_48432145     AAsi    A    T        0      0        2 
  21 chr21_48432145     AKia    A    T        0      0        2 
  21 chr21_48432145     AOna    A    T        0      0        2 
  21 chr21_48432145     ASom    A    T        0      0        2 
  21 chr21_48432145     HCab    A    T        0      0        2 
  21 chr21_48432145     HPrz    A    T      0.5      1        2 
  21 chr21_48432145     ZBoe    A    T        0      0        2 
  21 chr21_48432145     ZGre    A    T        0      0        2 
  21 chr21_48432145     ZHar    A    T        0      0        2 
  21 chr21_48432145   Sample    A    T        0      0        2 
  21 chr21_48433152     AAsi    T    C        0      0        2 
  21 chr21_48433152     AKia    T    C        0      0        2 
  21 chr21_48433152     AOna    T    C        0      0        2 
  21 chr21_48433152     ASom    T    C        1      2        2 
  21 chr21_48433152     HCab    T    C        0      0        2 
  21 chr21_48433152     HPrz    T    C        0      0        2 
  21 chr21_48433152     ZBoe    T    C        0      0        2 
  21 chr21_48433152     ZGre    T    C        0      0        2 
  21 chr21_48433152     ZHar    T    C        0      0        2 
  21 chr21_48433152   Sample    T    C        0      0        2 
  21 chr21_48433907     AAsi    T    C        0      0        2 
  21 chr21_48433907     AKia    T    C        0      0        2 
  21 chr21_48433907     AOna    T    C        0      0        2 
  21 chr21_48433907     ASom    T    C        0      0        2 
  21 chr21_48433907     HCab    T    C        0      0        2 
  21 chr21_48433907     HPrz    T    C        0      0        2 
  21 chr21_48433907     ZBoe    T    C        0      0        2 
  21 chr21_48433907     ZGre    T    C        0      0        2 
  21 chr21_48433907     ZHar    T    C        1      2        2 
  21 chr21_48433907   Sample    T    C        0      0        2 
  21 chr21_48433929     AAsi    A    C        0      0        2 
  21 chr21_48433929     AKia    A    C        0      0        2 
  21 chr21_48433929     AOna    A    C        0      0        2 
  21 chr21_48433929     ASom    A    C        0      0        2 
  21 chr21_48433929     HCab    A    C      0.5      1        2 
  21 chr21_48433929     HPrz    A    C      0.5      1        2 
  21 chr21_48433929     ZBoe    A    C        0      0        2 
  21 chr21_48433929     ZGre    A    C        0      0        2 
  21 chr21_48433929     ZHar    A    C        0      0        2 
  21 chr21_48433929   Sample    A    C        0      0        2 
  21 chr21_48438295     AAsi    G    C        0      0        2 
  21 chr21_48438295     AKia    G    C        0      0        2 
  21 chr21_48438295     AOna    G    C        0      0        2 
  21 chr21_48438295     ASom    G    C        0      0        2 
  21 chr21_48438295     HCab    G    C        0      0        2 
  21 chr21_48438295     HPrz    G    C        0      0        2 
  21 chr21_48438295     ZBoe    G    C        0      0        2 
  21 chr21_48438295     ZGre    G    C      0.5      1        2 
  21 chr21_48438295     ZHar    G    C        0      0        2 
  21 chr21_48438295   Sample    G    C        0      0        2 
  21 chr21_48441323     AAsi    A    G        0      0        2 
  21 chr21_48441323     AKia    A    G        0      0        2 
  21 chr21_48441323     AOna    A    G        0      0        2 
  21 chr21_48441323     ASom    A    G        0      0        2 
  21 chr21_48441323     HCab    A    G        1      2        2 
  21 chr21_48441323     HPrz    A    G        1      2        2 
  21 chr21_48441323     ZBoe    A    G        0      0        2 
  21 chr21_48441323     ZGre    A    G        0      0        2 
  21 chr21_48441323     ZHar    A    G        0      0        2 
  21 chr21_48441323   Sample    A    G        0      0        2 
  21 chr21_48446140     AAsi    T    C        0      0        2 
  21 chr21_48446140     AKia    T    C        0      0        2 
  21 chr21_48446140     AOna    T    C        0      0        2 
  21 chr21_48446140     ASom    T    C        0      0        2 
  21 chr21_48446140     HCab    T    C        0      0        2 
  21 chr21_48446140     HPrz    T    C        0      0        2 
  21 chr21_48446140     ZBoe    T    C        0      0        2 
  21 chr21_48446140     ZGre    T    C        1      2        2 
  21 chr21_48446140     ZHar    T    C        0      0        2 
  21 chr21_48446140   Sample    T    C        0      0        2 
  21 chr21_48447937     AAsi    A    G        0      0        2 
  21 chr21_48447937     AKia    A    G        0      0        2 
  21 chr21_48447937     AOna    A    G        0      0        2 
  21 chr21_48447937     ASom    A    G        0      0        2 
  21 chr21_48447937     HCab    A    G        0      0        2 
  21 chr21_48447937     HPrz    A    G      0.5      1        2 
  21 chr21_48447937     ZBoe    A    G        0      0        2 
  21 chr21_48447937     ZGre    A    G        0      0        2 
  21 chr21_48447937     ZHar    A    G        0      0        2 
  21 chr21_48447937   Sample    A    G        0      0        2 
  21 chr21_48449064     AAsi    G    A        0      0        2 
  21 chr21_48449064     AKia    G    A        0      0        2 
  21 chr21_48449064     AOna    G    A        0      0        2 
  21 chr21_48449064     ASom    G    A        0      0        2 
  21 chr21_48449064     HCab    G    A        0      0        2 
  21 chr21_48449064     HPrz    G    A      0.5      1        2 
  21 chr21_48449064     ZBoe    G    A        0      0        2 
  21 chr21_48449064     ZGre    G    A        0      0        2 
  21 chr21_48449064     ZHar    G    A        0      0        2 
  21 chr21_48449064   Sample    G    A        0      0        2 
  21 chr21_48457843     AAsi    A    G        1      2        2 
  21 chr21_48457843     AKia    A    G        0      0        2 
  21 chr21_48457843     AOna    A    G        0      0        2 
  21 chr21_48457843     ASom    A    G        1      2        2 
  21 chr21_48457843     HCab    A    G        0      0        2 
  21 chr21_48457843     HPrz    A    G        0      0        2 
  21 chr21_48457843     ZBoe    A    G        0      0        2 
  21 chr21_48457843     ZGre    A    G        0      0        2 
  21 chr21_48457843     ZHar    A    G        0      0        2 
  21 chr21_48457843   Sample    A    G        1      2        2 
  21 chr21_48458277     AAsi    G    A        1      2        2 
  21 chr21_48458277     AKia    G    A        0      0        2 
  21 chr21_48458277     AOna    G    A        0      0        2 
  21 chr21_48458277     ASom    G    A        0      0        2 
  21 chr21_48458277     HCab    G    A        0      0        2 
  21 chr21_48458277     HPrz    G    A        0      0        2 
  21 chr21_48458277     ZBoe    G    A        0      0        2 
  21 chr21_48458277     ZGre    G    A        0      0        2 
  21 chr21_48458277     ZHar    G    A        0      0        2 
  21 chr21_48458277   Sample    G    A        0      0        2 
  21 chr21_48459719     AAsi    T    C        0      0        2 
  21 chr21_48459719     AKia    T    C        0      0        2 
  21 chr21_48459719     AOna    T    C        1      2        2 
  21 chr21_48459719     ASom    T    C        0      0        2 
  21 chr21_48459719     HCab    T    C        0      0        2 
  21 chr21_48459719     HPrz    T    C        0      0        2 
  21 chr21_48459719     ZBoe    T    C        0      0        2 
  21 chr21_48459719     ZGre    T    C        0      0        2 
  21 chr21_48459719     ZHar    T    C        0      0        2 
  21 chr21_48459719   Sample    T    C        0      0        2 
  21 chr21_48459723     AAsi    C    G        0      0        2 
  21 chr21_48459723     AKia    C    G        0      0        2 
  21 chr21_48459723     AOna    C    G        1      2        2 
  21 chr21_48459723     ASom    C    G        0      0        2 
  21 chr21_48459723     HCab    C    G        0      0        2 
  21 chr21_48459723     HPrz    C    G        0      0        2 
  21 chr21_48459723     ZBoe    C    G        0      0        2 
  21 chr21_48459723     ZGre    C    G        0      0        2 
  21 chr21_48459723     ZHar    C    G        0      0        2 
  21 chr21_48459723   Sample    C    G        0      0        2 
  21 chr21_48460017     AAsi    A    G        0      0        2 
  21 chr21_48460017     AKia    A    G        0      0        2 
  21 chr21_48460017     AOna    A    G        0      0        2 
  21 chr21_48460017     ASom    A    G        0      0        2 
  21 chr21_48460017     HCab    A    G        1      2        2 
  21 chr21_48460017     HPrz    A    G        1      2        2 
  21 chr21_48460017     ZBoe    A    G        0      0        2 
  21 chr21_48460017     ZGre    A    G        0      0        2 
  21 chr21_48460017     ZHar    A    G        0      0        2 
  21 chr21_48460017   Sample    A    G        0      0        2 
  21 chr21_48461025     AAsi    G    A        0      0        2 
  21 chr21_48461025     AKia    G    A        0      0        2 
  21 chr21_48461025     AOna    G    A        0      0        2 
  21 chr21_48461025     ASom    G    A        0      0        2 
  21 chr21_48461025     HCab    G    A        1      2        2 
  21 chr21_48461025     HPrz    G    A        1      2        2 
  21 chr21_48461025     ZBoe    G    A        0      0        2 
  21 chr21_48461025     ZGre    G    A        0      0        2 
  21 chr21_48461025     ZHar    G    A        0      0        2 
  21 chr21_48461025   Sample    G    A        0      0        2 
  21 chr21_48462952     AAsi    T    C        0      0        2 
  21 chr21_48462952     AKia    T    C        1      2        2 
  21 chr21_48462952     AOna    T    C        0      0        2 
  21 chr21_48462952     ASom    T    C        0      0        2 
  21 chr21_48462952     HCab    T    C        0      0        2 
  21 chr21_48462952     HPrz    T    C        0      0        2 
  21 chr21_48462952     ZBoe    T    C        0      0        2 
  21 chr21_48462952     ZGre    T    C        0      0        2 
  21 chr21_48462952     ZHar    T    C        0      0        2 
  21 chr21_48462952   Sample    T    C        0      0        2 
  21 chr21_48464850     AAsi    C    T        0      0        2 
  21 chr21_48464850     AKia    C    T        0      0        2 
  21 chr21_48464850     AOna    C    T        0      0        2 
  21 chr21_48464850     ASom    C    T        0      0        2 
  21 chr21_48464850     HCab    C    T        1      2        2 
  21 chr21_48464850     HPrz    C    T        1      2        2 
  21 chr21_48464850     ZBoe    C    T        0      0        2 
  21 chr21_48464850     ZGre    C    T        0      0        2 
  21 chr21_48464850     ZHar    C    T        0      0        2 
  21 chr21_48464850   Sample    C    T        0      0        2 
  21 chr21_48468440     AAsi    G    A        0      0        2 
  21 chr21_48468440     AKia    G    A        0      0        2 
  21 chr21_48468440     AOna    G    A        0      0        2 
  21 chr21_48468440     ASom    G    A        1      2        2 
  21 chr21_48468440     HCab    G    A        0      0        2 
  21 chr21_48468440     HPrz    G    A        0      0        2 
  21 chr21_48468440     ZBoe    G    A        0      0        2 
  21 chr21_48468440     ZGre    G    A        0      0        2 
  21 chr21_48468440     ZHar    G    A        0      0        2 
  21 chr21_48468440   Sample    G    A        0      0        2 
  21 chr21_48468819     AAsi    C    A        0      0        2 
  21 chr21_48468819     AKia    C    A        0      0        2 
  21 chr21_48468819     AOna    C    A        0      0        2 
  21 chr21_48468819     ASom    C    A        0      0        2 
  21 chr21_48468819     HCab    C    A        0      0        2 
  21 chr21_48468819     HPrz    C    A        0      0        2 
  21 chr21_48468819     ZBoe    C    A        1      2        2 
  21 chr21_48468819     ZGre    C    A        0      0        2 
  21 chr21_48468819     ZHar    C    A        0      0        2 
  21 chr21_48468819   Sample    C    A        0      0        2 
  21 chr21_48472219     AAsi    A    G        0      0        2 
  21 chr21_48472219     AKia    A    G        1      2        2 
  21 chr21_48472219     AOna    A    G        0      0        2 
  21 chr21_48472219     ASom    A    G        0      0        2 
  21 chr21_48472219     HCab    A    G        0      0        2 
  21 chr21_48472219     HPrz    A    G        0      0        2 
  21 chr21_48472219     ZBoe    A    G        0      0        2 
  21 chr21_48472219     ZGre    A    G        0      0        2 
  21 chr21_48472219     ZHar    A    G        0      0        2 
  21 chr21_48472219   Sample    A    G        0      0        2 
  21 chr21_48474863     AAsi    T    C        0      0        2 
  21 chr21_48474863     AKia    T    C        0      0        2 
  21 chr21_48474863     AOna    T    C        0      0        2 
  21 chr21_48474863     ASom    T    C        0      0        2 
  21 chr21_48474863     HCab    T    C        1      2        2 
  21 chr21_48474863     HPrz    T    C        1      2        2 
  21 chr21_48474863     ZBoe    T    C        0      0        2 
  21 chr21_48474863     ZGre    T    C        0      0        2 
  21 chr21_48474863     ZHar    T    C        0      0        2 
  21 chr21_48474863   Sample    T    C        0      0        2 
  21 chr21_48477815     AAsi    A    G        0      0        2 
  21 chr21_48477815     AKia    A    G        0      0        2 
  21 chr21_48477815     AOna    A    G        0      0        2 
  21 chr21_48477815     ASom    A    G        0      0        2 
  21 chr21_48477815     HCab    A    G        1      2        2 
  21 chr21_48477815     HPrz    A    G        1      2        2 
  21 chr21_48477815     ZBoe    A    G        0      0        2 
  21 chr21_48477815     ZGre    A    G        0      0        2 
  21 chr21_48477815     ZHar    A    G        0      0        2 
  21 chr21_48477815   Sample    A    G        0      0        2 
  21 chr21_48482385     AAsi    G    A        0      0        2 
  21 chr21_48482385     AKia    G    A        0      0        2 
  21 chr21_48482385     AOna    G    A        0      0        2 
  21 chr21_48482385     ASom    G    A        0      0        2 
  21 chr21_48482385     HCab    G    A        1      2        2 
  21 chr21_48482385     HPrz    G    A        1      2        2 
  21 chr21_48482385     ZBoe    G    A        0      0        2 
  21 chr21_48482385     ZGre    G    A        0      0        2 
  21 chr21_48482385     ZHar    G    A        0      0        2 
  21 chr21_48482385   Sample    G    A        0      0        2 
  21 chr21_48482592     AAsi    G    A        0      0        2 
  21 chr21_48482592     AKia    G    A        0      0        2 
  21 chr21_48482592     AOna    G    A        0      0        2 
  21 chr21_48482592     ASom    G    A        0      0        2 
  21 chr21_48482592     HCab    G    A        0      0        2 
  21 chr21_48482592     HPrz    G    A        0      0        2 
  21 chr21_48482592     ZBoe    G    A        0      0        2 
  21 chr21_48482592     ZGre    G    A        1      2        2 
  21 chr21_48482592     ZHar    G    A        1      2        2 
  21 chr21_48482592   Sample    G    A        0      0        2 
  21 chr21_48488212     AAsi    T    C        0      0        2 
  21 chr21_48488212     AKia    T    C        0      0        2 
  21 chr21_48488212     AOna    T    C        0      0        2 
  21 chr21_48488212     ASom    T    C        0      0        2 
  21 chr21_48488212     HCab    T    C      0.5      1        2 
  21 chr21_48488212     HPrz    T    C        1      2        2 
  21 chr21_48488212     ZBoe    T    C        0      0        2 
  21 chr21_48488212     ZGre    T    C        0      0        2 
  21 chr21_48488212     ZHar    T    C        0      0        2 
  21 chr21_48488212   Sample    T    C        0      0        2 
  21 chr21_48491850     AAsi    A    G        0      0        2 
  21 chr21_48491850     AKia    A    G        0      0        2 
  21 chr21_48491850     AOna    A    G      0.5      1        2 
  21 chr21_48491850     ASom    A    G        0      0        2 
  21 chr21_48491850     HCab    A    G        0      0        2 
  21 chr21_48491850     HPrz    A    G        0      0        2 
  21 chr21_48491850     ZBoe    A    G        0      0        2 
  21 chr21_48491850     ZGre    A    G        0      0        2 
  21 chr21_48491850     ZHar    A    G        0      0        2 
  21 chr21_48491850   Sample    A    G        0      0        2 
  21 chr21_48493814     AAsi    T    C        0      0        2 
  21 chr21_48493814     AKia    T    C        0      0        2 
  21 chr21_48493814     AOna    T    C        0      0        2 
  21 chr21_48493814     ASom    T    C        0      0        2 
  21 chr21_48493814     HCab    T    C      0.5      1        2 
  21 chr21_48493814     HPrz    T    C        0      0        2 
  21 chr21_48493814     ZBoe    T    C        0      0        2 
  21 chr21_48493814     ZGre    T    C        0      0        2 
  21 chr21_48493814     ZHar    T    C        0      0        2 
  21 chr21_48493814   Sample    T    C        0      0        2 
  21 chr21_48510544     AAsi    T    C        0      0        2 
  21 chr21_48510544     AKia    T    C        0      0        2 
  21 chr21_48510544     AOna    T    C        1      2        2 
  21 chr21_48510544     ASom    T    C        0      0        2 
  21 chr21_48510544     HCab    T    C        0      0        2 
  21 chr21_48510544     HPrz    T    C        0      0        2 
  21 chr21_48510544     ZBoe    T    C        0      0        2 
  21 chr21_48510544     ZGre    T    C        0      0        2 
  21 chr21_48510544     ZHar    T    C        0      0        2 
  21 chr21_48510544   Sample    T    C        0      0        2 
  21 chr21_48511165     AAsi    A    G        1      2        2 
  21 chr21_48511165     AKia    A    G        1      2        2 
  21 chr21_48511165     AOna    A    G      0.5      1        2 
  21 chr21_48511165     ASom    A    G        1      2        2 
  21 chr21_48511165     HCab    A    G        0      0        2 
  21 chr21_48511165     HPrz    A    G        0      0        2 
  21 chr21_48511165     ZBoe    A    G        0      0        2 
  21 chr21_48511165     ZGre    A    G        0      0        2 
  21 chr21_48511165     ZHar    A    G        0      0        2 
  21 chr21_48511165   Sample    A    G        1      2        2 
  21 chr21_48511354     AAsi    C    G        0      0        2 
  21 chr21_48511354     AKia    C    G        1      2        2 
  21 chr21_48511354     AOna    C    G      0.5      1        2 
  21 chr21_48511354     ASom    C    G        0      0        2 
  21 chr21_48511354     HCab    C    G        0      0        2 
  21 chr21_48511354     HPrz    C    G        0      0        2 
  21 chr21_48511354     ZBoe    C    G        0      0        2 
  21 chr21_48511354     ZGre    C    G        0      0        2 
  21 chr21_48511354     ZHar    C    G        0      0        2 
  21 chr21_48511354   Sample    C    G        0      0        2 
  21 chr21_48517770     AAsi    G    C        0      0        2 
  21 chr21_48517770     AKia    G    C        0      0        2 
  21 chr21_48517770     AOna    G    C        0      0        2 
  21 chr21_48517770     ASom    G    C        0      0        2 
  21 chr21_48517770     HCab    G    C        1      2        2 
  21 chr21_48517770     HPrz    G    C        1      2        2 
  21 chr21_48517770     ZBoe    G    C        0      0        2 
  21 chr21_48517770     ZGre    G    C        0      0        2 
  21 chr21_48517770     ZHar    G    C        0      0        2 
  21 chr21_48517770   Sample    G    C        0      0        2 
  21 chr21_48518767     AAsi    C    T        1      2        2 
  21 chr21_48518767     AKia    C    T        1      2        2 
  21 chr21_48518767     AOna    C    T        1      2        2 
  21 chr21_48518767     ASom    C    T        1      2        2 
  21 chr21_48518767     HCab    C    T        0      0        2 
  21 chr21_48518767     HPrz    C    T        0      0        2 
  21 chr21_48518767     ZBoe    C    T        0      0        2 
  21 chr21_48518767     ZGre    C    T        0      0        2 
  21 chr21_48518767     ZHar    C    T        0      0        2 
  21 chr21_48518767   Sample    C    T        1      2        2 
  21 chr21_48520296     AAsi    T    G        0      0        2 
  21 chr21_48520296     AKia    T    G        0      0        2 
  21 chr21_48520296     AOna    T    G        0      0        2 
  21 chr21_48520296     ASom    T    G        0      0        2 
  21 chr21_48520296     HCab    T    G        0      0        2 
  21 chr21_48520296     HPrz    T    G      0.5      1        2 
  21 chr21_48520296     ZBoe    T    G        0      0        2 
  21 chr21_48520296     ZGre    T    G        0      0        2 
  21 chr21_48520296     ZHar    T    G        0      0        2 
  21 chr21_48520296   Sample    T    G        0      0        2 
  21 chr21_48522518     AAsi    A    G        0      0        2 
  21 chr21_48522518     AKia    A    G        1      2        2 
  21 chr21_48522518     AOna    A    G        1      2        2 
  21 chr21_48522518     ASom    A    G        0      0        2 
  21 chr21_48522518     HCab    A    G        0      0        2 
  21 chr21_48522518     HPrz    A    G        0      0        2 
  21 chr21_48522518     ZBoe    A    G        0      0        2 
  21 chr21_48522518     ZGre    A    G      0.5      1        2 
  21 chr21_48522518     ZHar    A    G        0      0        2 
  21 chr21_48522518   Sample    A    G        0      0        2 
  21 chr21_48523001     AAsi    C    A        0      0        2 
  21 chr21_48523001     AKia    C    A        0      0        2 
  21 chr21_48523001     AOna    C    A        0      0        2 
  21 chr21_48523001     ASom    C    A        0      0        2 
  21 chr21_48523001     HCab    C    A        1      2        2 
  21 chr21_48523001     HPrz    C    A        1      2        2 
  21 chr21_48523001     ZBoe    C    A        0      0        2 
  21 chr21_48523001     ZGre    C    A        0      0        2 
  21 chr21_48523001     ZHar    C    A        0      0        2 
  21 chr21_48523001   Sample    C    A        0      0        2 
  21 chr21_48537846     AAsi    G    A        0      0        2 
  21 chr21_48537846     AKia    G    A        0      0        2 
  21 chr21_48537846     AOna    G    A        0      0        2 
  21 chr21_48537846     ASom    G    A        0      0        2 
  21 chr21_48537846     HCab    G    A        0      0        2 
  21 chr21_48537846     HPrz    G    A        0      0        2 
  21 chr21_48537846     ZBoe    G    A      0.5      1        2 
  21 chr21_48537846     ZGre    G    A        0      0        2 
  21 chr21_48537846     ZHar    G    A        0      0        2 
  21 chr21_48537846   Sample    G    A        0      0        2 
  21 chr21_48539439     AAsi    G    A        0      0        2 
  21 chr21_48539439     AKia    G    A        0      0        2 
  21 chr21_48539439     AOna    G    A      0.5      1        2 
  21 chr21_48539439     ASom    G    A        0      0        2 
  21 chr21_48539439     HCab    G    A        0      0        2 
  21 chr21_48539439     HPrz    G    A        0      0        2 
  21 chr21_48539439     ZBoe    G    A        0      0        2 
  21 chr21_48539439     ZGre    G    A        0      0        2 
  21 chr21_48539439     ZHar    G    A        0      0        2 
  21 chr21_48539439   Sample    G    A        0      0        2 
  21 chr21_48542503     AAsi    A    G        0      0        2 
  21 chr21_48542503     AKia    A    G        0      0        2 
  21 chr21_48542503     AOna    A    G        0      0        2 
  21 chr21_48542503     ASom    A    G        0      0        2 
  21 chr21_48542503     HCab    A    G      0.5      1        2 
  21 chr21_48542503     HPrz    A    G        1      2        2 
  21 chr21_48542503     ZBoe    A    G        0      0        2 
  21 chr21_48542503     ZGre    A    G        0      0        2 
  21 chr21_48542503     ZHar    A    G        0      0        2 
  21 chr21_48542503   Sample    A    G        0      0        2 
  21 chr21_48547785     AAsi    C    T        0      0        2 
  21 chr21_48547785     AKia    C    T        0      0        2 
  21 chr21_48547785     AOna    C    T        0      0        2 
  21 chr21_48547785     ASom    C    T        1      2        2 
  21 chr21_48547785     HCab    C    T        0      0        2 
  21 chr21_48547785     HPrz    C    T        0      0        2 
  21 chr21_48547785     ZBoe    C    T        0      0        2 
  21 chr21_48547785     ZGre    C    T        0      0        2 
  21 chr21_48547785     ZHar    C    T        0      0        2 
  21 chr21_48547785   Sample    C    T        0      0        2 
  21 chr21_48547833     AAsi    T    C        0      0        2 
  21 chr21_48547833     AKia    T    C        0      0        2 
  21 chr21_48547833     AOna    T    C        0      0        2 
  21 chr21_48547833     ASom    T    C        0      0        2 
  21 chr21_48547833     HCab    T    C        0      0        2 
  21 chr21_48547833     HPrz    T    C      0.5      1        2 
  21 chr21_48547833     ZBoe    T    C        0      0        2 
  21 chr21_48547833     ZGre    T    C        0      0        2 
  21 chr21_48547833     ZHar    T    C        0      0        2 
  21 chr21_48547833   Sample    T    C        0      0        2 
  21 chr21_48555581     AAsi    C    T        0      0        2 
  21 chr21_48555581     AKia    C    T        0      0        2 
  21 chr21_48555581     AOna    C    T        0      0        2 
  21 chr21_48555581     ASom    C    T        0      0        2 
  21 chr21_48555581     HCab    C    T        0      0        2 
  21 chr21_48555581     HPrz    C    T      0.5      1        2 
  21 chr21_48555581     ZBoe    C    T        0      0        2 
  21 chr21_48555581     ZGre    C    T        0      0        2 
  21 chr21_48555581     ZHar    C    T        0      0        2 
  21 chr21_48555581   Sample    C    T        0      0        2 
  21 chr21_48559131     AAsi    T    C        0      0        2 
  21 chr21_48559131     AKia    T    C        0      0        2 
  21 chr21_48559131     AOna    T    C        1      2        2 
  21 chr21_48559131     ASom    T    C        0      0        2 
  21 chr21_48559131     HCab    T    C        0      0        2 
  21 chr21_48559131     HPrz    T    C        0      0        2 
  21 chr21_48559131     ZBoe    T    C        0      0        2 
  21 chr21_48559131     ZGre    T    C        0      0        2 
  21 chr21_48559131     ZHar    T    C        0      0        2 
  21 chr21_48559131   Sample    T    C        0      0        2 
  21 chr21_48561286     AAsi    C    T        0      0        2 
  21 chr21_48561286     AKia    C    T        0      0        2 
  21 chr21_48561286     AOna    C    T      0.5      1        2 
  21 chr21_48561286     ASom    C    T        0      0        2 
  21 chr21_48561286     HCab    C    T        0      0        2 
  21 chr21_48561286     HPrz    C    T        0      0        2 
  21 chr21_48561286     ZBoe    C    T        0      0        2 
  21 chr21_48561286     ZGre    C    T        0      0        2 
  21 chr21_48561286     ZHar    C    T        0      0        2 
  21 chr21_48561286   Sample    C    T        0      0        2 
  21 chr21_48567297     AAsi    G    T        0      0        2 
  21 chr21_48567297     AKia    G    T        0      0        2 
  21 chr21_48567297     AOna    G    T        0      0        2 
  21 chr21_48567297     ASom    G    T        0      0        2 
  21 chr21_48567297     HCab    G    T        0      0        2 
  21 chr21_48567297     HPrz    G    T        0      0        2 
  21 chr21_48567297     ZBoe    G    T      0.5      1        2 
  21 chr21_48567297     ZGre    G    T        0      0        2 
  21 chr21_48567297     ZHar    G    T        0      0        2 
  21 chr21_48567297   Sample    G    T        0      0        2 
  21 chr21_48570232     AAsi    G    A        0      0        2 
  21 chr21_48570232     AKia    G    A        0      0        2 
  21 chr21_48570232     AOna    G    A        0      0        2 
  21 chr21_48570232     ASom    G    A        0      0        2 
  21 chr21_48570232     HCab    G    A      0.5      1        2 
  21 chr21_48570232     HPrz    G    A        0      0        2 
  21 chr21_48570232     ZBoe    G    A        0      0        2 
  21 chr21_48570232     ZGre    G    A        0      0        2 
  21 chr21_48570232     ZHar    G    A        0      0        2 
  21 chr21_48570232   Sample    G    A        0      0        2 
  21 chr21_48571299     AAsi    G    A        0      0        2 
  21 chr21_48571299     AKia    G    A        0      0        2 
  21 chr21_48571299     AOna    G    A      0.5      1        2 
  21 chr21_48571299     ASom    G    A        0      0        2 
  21 chr21_48571299     HCab    G    A        0      0        2 
  21 chr21_48571299     HPrz    G    A        0      0        2 
  21 chr21_48571299     ZBoe    G    A        0      0        2 
  21 chr21_48571299     ZGre    G    A        0      0        2 
  21 chr21_48571299     ZHar    G    A        0      0        2 
  21 chr21_48571299   Sample    G    A        0      0        2 
  21 chr21_48573316     AAsi    G    A        0      0        2 
  21 chr21_48573316     AKia    G    A        0      0        2 
  21 chr21_48573316     AOna    G    A      0.5      1        2 
  21 chr21_48573316     ASom    G    A        0      0        2 
  21 chr21_48573316     HCab    G    A        0      0        2 
  21 chr21_48573316     HPrz    G    A        0      0        2 
  21 chr21_48573316     ZBoe    G    A        0      0        2 
  21 chr21_48573316     ZGre    G    A        0      0        2 
  21 chr21_48573316     ZHar    G    A        0      0        2 
  21 chr21_48573316   Sample    G    A        0      0        2 
  21 chr21_48576357     AAsi    A    G        0      0        2 
  21 chr21_48576357     AKia    A    G        0      0        2 
  21 chr21_48576357     AOna    A    G        0      0        2 
  21 chr21_48576357     ASom    A    G        0      0        2 
  21 chr21_48576357     HCab    A    G        0      0        2 
  21 chr21_48576357     HPrz    A    G        0      0        2 
  21 chr21_48576357     ZBoe    A    G        0      0        2 
  21 chr21_48576357     ZGre    A    G        0      0        2 
  21 chr21_48576357     ZHar    A    G      0.5      1        2 
  21 chr21_48576357   Sample    A    G        0      0        2 
  21 chr21_48584255     AAsi    T    G        0      0        2 
  21 chr21_48584255     AKia    T    G        0      0        2 
  21 chr21_48584255     AOna    T    G        0      0        2 
  21 chr21_48584255     ASom    T    G        0      0        2 
  21 chr21_48584255     HCab    T    G        0      0        2 
  21 chr21_48584255     HPrz    T    G        0      0        2 
  21 chr21_48584255     ZBoe    T    G        0      0        2 
  21 chr21_48584255     ZGre    T    G      0.5      1        2 
  21 chr21_48584255     ZHar    T    G        0      0        2 
  21 chr21_48584255   Sample    T    G        0      0        2 
  21 chr21_48584992     AAsi    A    G        0      0        2 
  21 chr21_48584992     AKia    A    G        1      2        2 
  21 chr21_48584992     AOna    A    G      0.5      1        2 
  21 chr21_48584992     ASom    A    G        0      0        2 
  21 chr21_48584992     HCab    A    G        0      0        2 
  21 chr21_48584992     HPrz    A    G        0      0        2 
  21 chr21_48584992     ZBoe    A    G        0      0        2 
  21 chr21_48584992     ZGre    A    G        0      0        2 
  21 chr21_48584992     ZHar    A    G        0      0        2 
  21 chr21_48584992   Sample    A    G        0      0        2 
  21 chr21_48587866     AAsi    G    A        0      0        2 
  21 chr21_48587866     AKia    G    A        0      0        2 
  21 chr21_48587866     AOna    G    A        0      0        2 
  21 chr21_48587866     ASom    G    A        0      0        2 
  21 chr21_48587866     HCab    G    A        0      0        2 
  21 chr21_48587866     HPrz    G    A        0      0        2 
  21 chr21_48587866     ZBoe    G    A        0      0        2 
  21 chr21_48587866     ZGre    G    A        1      2        2 
  21 chr21_48587866     ZHar    G    A        0      0        2 
  21 chr21_48587866   Sample    G    A        0      0        2 
  21 chr21_48592596     AAsi    T    G        0      0        2 
  21 chr21_48592596     AKia    T    G        0      0        2 
  21 chr21_48592596     AOna    T    G        0      0        2 
  21 chr21_48592596     ASom    T    G        0      0        2 
  21 chr21_48592596     HCab    T    G        0      0        2 
  21 chr21_48592596     HPrz    T    G        0      0        2 
  21 chr21_48592596     ZBoe    T    G      0.5      1        2 
  21 chr21_48592596     ZGre    T    G        0      0        2 
  21 chr21_48592596     ZHar    T    G        0      0        2 
  21 chr21_48592596   Sample    T    G        0      0        2 
  21 chr21_48594912     AAsi    T    G        0      0        2 
  21 chr21_48594912     AKia    T    G        0      0        2 
  21 chr21_48594912     AOna    T    G        0      0        2 
  21 chr21_48594912     ASom    T    G        0      0        2 
  21 chr21_48594912     HCab    T    G        1      2        2 
  21 chr21_48594912     HPrz    T    G        1      2        2 
  21 chr21_48594912     ZBoe    T    G        0      0        2 
  21 chr21_48594912     ZGre    T    G        0      0        2 
  21 chr21_48594912     ZHar    T    G        0      0        2 
  21 chr21_48594912   Sample    T    G        0      0        2 
  21 chr21_48598459     AAsi    G    A        0      0        2 
  21 chr21_48598459     AKia    G    A        1      2        2 
  21 chr21_48598459     AOna    G    A        0      0        2 
  21 chr21_48598459     ASom    G    A        0      0        2 
  21 chr21_48598459     HCab    G    A        0      0        2 
  21 chr21_48598459     HPrz    G    A        0      0        2 
  21 chr21_48598459     ZBoe    G    A        0      0        2 
  21 chr21_48598459     ZGre    G    A        0      0        2 
  21 chr21_48598459     ZHar    G    A        0      0        2 
  21 chr21_48598459   Sample    G    A        0      0        2 
  21 chr21_48599434     AAsi    A    G        0      0        2 
  21 chr21_48599434     AKia    A    G        0      0        2 
  21 chr21_48599434     AOna    A    G        0      0        2 
  21 chr21_48599434     ASom    A    G        0      0        2 
  21 chr21_48599434     HCab    A    G        1      2        2 
  21 chr21_48599434     HPrz    A    G        1      2        2 
  21 chr21_48599434     ZBoe    A    G        0      0        2 
  21 chr21_48599434     ZGre    A    G        0      0        2 
  21 chr21_48599434     ZHar    A    G        0      0        2 
  21 chr21_48599434   Sample    A    G        0      0        2 
  21 chr21_48602489     AAsi    T    C        0      0        2 
  21 chr21_48602489     AKia    T    C        0      0        2 
  21 chr21_48602489     AOna    T    C        0      0        2 
  21 chr21_48602489     ASom    T    C        0      0        2 
  21 chr21_48602489     HCab    T    C        0      0        2 
  21 chr21_48602489     HPrz    T    C        0      0        2 
  21 chr21_48602489     ZBoe    T    C        0      0        2 
  21 chr21_48602489     ZGre    T    C        0      0        2 
  21 chr21_48602489     ZHar    T    C      0.5      1        2 
  21 chr21_48602489   Sample    T    C        0      0        2 
  21 chr21_48605135     AAsi    T    C        0      0        2 
  21 chr21_48605135     AKia    T    C        0      0        2 
  21 chr21_48605135     AOna    T    C        0      0        2 
  21 chr21_48605135     ASom    T    C        0      0        2 
  21 chr21_48605135     HCab    T    C      0.5      1        2 
  21 chr21_48605135     HPrz    T    C        0      0        2 
  21 chr21_48605135     ZBoe    T    C        0      0        2 
  21 chr21_48605135     ZGre    T    C        0      0        2 
  21 chr21_48605135     ZHar    T    C        0      0        2 
  21 chr21_48605135   Sample    T    C        0      0        2 
  21 chr21_48605171     AAsi    A    T        0      0        2 
  21 chr21_48605171     AKia    A    T        0      0        2 
  21 chr21_48605171     AOna    A    T        0      0        2 
  21 chr21_48605171     ASom    A    T        0      0        2 
  21 chr21_48605171     HCab    A    T        1      2        2 
  21 chr21_48605171     HPrz    A    T        1      2        2 
  21 chr21_48605171     ZBoe    A    T        0      0        2 
  21 chr21_48605171     ZGre    A    T        0      0        2 
  21 chr21_48605171     ZHar    A    T        0      0        2 
  21 chr21_48605171   Sample    A    T        0      0        2 
  21 chr21_48613528     AAsi    A    G        0      0        2 
  21 chr21_48613528     AKia    A    G        0      0        2 
  21 chr21_48613528     AOna    A    G        0      0        2 
  21 chr21_48613528     ASom    A    G        0      0        2 
  21 chr21_48613528     HCab    A    G        1      2        2 
  21 chr21_48613528     HPrz    A    G        1      2        2 
  21 chr21_48613528     ZBoe    A    G        0      0        2 
  21 chr21_48613528     ZGre    A    G        0      0        2 
  21 chr21_48613528     ZHar    A    G        0      0        2 
  21 chr21_48613528   Sample    A    G        0      0        2 
  21 chr21_48614619     AAsi    A    G        0      0        2 
  21 chr21_48614619     AKia    A    G        0      0        2 
  21 chr21_48614619     AOna    A    G        0      0        2 
  21 chr21_48614619     ASom    A    G        0      0        2 
  21 chr21_48614619     HCab    A    G        1      2        2 
  21 chr21_48614619     HPrz    A    G        1      2        2 
  21 chr21_48614619     ZBoe    A    G        0      0        2 
  21 chr21_48614619     ZGre    A    G        0      0        2 
  21 chr21_48614619     ZHar    A    G        0      0        2 
  21 chr21_48614619   Sample    A    G        0      0        2 
  21 chr21_48621524     AAsi    C    A        0      0        2 
  21 chr21_48621524     AKia    C    A        0      0        2 
  21 chr21_48621524     AOna    C    A        0      0        2 
  21 chr21_48621524     ASom    C    A        0      0        2 
  21 chr21_48621524     HCab    C    A      0.5      1        2 
  21 chr21_48621524     HPrz    C    A        0      0        2 
  21 chr21_48621524     ZBoe    C    A        0      0        2 
  21 chr21_48621524     ZGre    C    A        0      0        2 
  21 chr21_48621524     ZHar    C    A        0      0        2 
  21 chr21_48621524   Sample    C    A        0      0        2 
  21 chr21_48640049     AAsi    A    T        0      0        2 
  21 chr21_48640049     AKia    A    T        0      0        2 
  21 chr21_48640049     AOna    A    T        0      0        2 
  21 chr21_48640049     ASom    A    T        0      0        2 
  21 chr21_48640049     HCab    A    T        0      0        2 
  21 chr21_48640049     HPrz    A    T        0      0        2 
  21 chr21_48640049     ZBoe    A    T      0.5      1        2 
  21 chr21_48640049     ZGre    A    T        0      0        2 
  21 chr21_48640049     ZHar    A    T        0      0        2 
  21 chr21_48640049   Sample    A    T        0      0        2 
  21 chr21_48645034     AAsi    C    A        0      0        2 
  21 chr21_48645034     AKia    C    A        0      0        2 
  21 chr21_48645034     AOna    C    A        0      0        2 
  21 chr21_48645034     ASom    C    A        0      0        2 
  21 chr21_48645034     HCab    C    A        0      0        2 
  21 chr21_48645034     HPrz    C    A        0      0        2 
  21 chr21_48645034     ZBoe    C    A      0.5      1        2 
  21 chr21_48645034     ZGre    C    A        0      0        2 
  21 chr21_48645034     ZHar    C    A        0      0        2 
  21 chr21_48645034   Sample    C    A        0      0        2 
  21 chr21_48645257     AAsi    C    T        0      0        2 
  21 chr21_48645257     AKia    C    T        0      0        2 
  21 chr21_48645257     AOna    C    T        0      0        2 
  21 chr21_48645257     ASom    C    T        0      0        2 
  21 chr21_48645257     HCab    C    T        1      2        2 
  21 chr21_48645257     HPrz    C    T        1      2        2 
  21 chr21_48645257     ZBoe    C    T        0      0        2 
  21 chr21_48645257     ZGre    C    T        0      0        2 
  21 chr21_48645257     ZHar    C    T        0      0        2 
  21 chr21_48645257   Sample    C    T        0      0        2 
  21 chr21_48651929     AAsi    A    G        0      0        2 
  21 chr21_48651929     AKia    A    G        0      0        2 
  21 chr21_48651929     AOna    A    G        0      0        2 
  21 chr21_48651929     ASom    A    G        0      0        2 
  21 chr21_48651929     HCab    A    G        1      2        2 
  21 chr21_48651929     HPrz    A    G        1      2        2 
  21 chr21_48651929     ZBoe    A    G        0      0        2 
  21 chr21_48651929     ZGre    A    G        0      0        2 
  21 chr21_48651929     ZHar    A    G        0      0        2 
  21 chr21_48651929   Sample    A    G        0      0        2 
  21 chr21_48651978     AAsi    A    G        0      0        2 
  21 chr21_48651978     AKia    A    G        0      0        2 
  21 chr21_48651978     AOna    A    G        0      0        2 
  21 chr21_48651978     ASom    A    G        0      0        2 
  21 chr21_48651978     HCab    A    G        0      0        2 
  21 chr21_48651978     HPrz    A    G        0      0        2 
  21 chr21_48651978     ZBoe    A    G        0      0        2 
  21 chr21_48651978     ZGre    A    G      0.5      1        2 
  21 chr21_48651978     ZHar    A    G        0      0        2 
  21 chr21_48651978   Sample    A    G        0      0        2 
  21 chr21_48652082     AAsi    A    C        0      0        2 
  21 chr21_48652082     AKia    A    C        0      0        2 
  21 chr21_48652082     AOna    A    C        0      0        2 
  21 chr21_48652082     ASom    A    C        0      0        2 
  21 chr21_48652082     HCab    A    C        0      0        2 
  21 chr21_48652082     HPrz    A    C        0      0        2 
  21 chr21_48652082     ZBoe    A    C        0      0        2 
  21 chr21_48652082     ZGre    A    C      0.5      1        2 
  21 chr21_48652082     ZHar    A    C        0      0        2 
  21 chr21_48652082   Sample    A    C        0      0        2 
  21 chr21_48653357     AAsi    C    T        0      0        2 
  21 chr21_48653357     AKia    C    T        0      0        2 
  21 chr21_48653357     AOna    C    T        0      0        2 
  21 chr21_48653357     ASom    C    T        1      2        2 
  21 chr21_48653357     HCab    C    T        0      0        2 
  21 chr21_48653357     HPrz    C    T        0      0        2 
  21 chr21_48653357     ZBoe    C    T        0      0        2 
  21 chr21_48653357     ZGre    C    T        0      0        2 
  21 chr21_48653357     ZHar    C    T        0      0        2 
  21 chr21_48653357   Sample    C    T        0      0        2 
  21 chr21_48655615     AAsi    T    C        0      0        2 
  21 chr21_48655615     AKia    T    C        0      0        2 
  21 chr21_48655615     AOna    T    C        0      0        2 
  21 chr21_48655615     ASom    T    C        0      0        2 
  21 chr21_48655615     HCab    T    C      0.5      1        2 
  21 chr21_48655615     HPrz    T    C      0.5      1        2 
  21 chr21_48655615     ZBoe    T    C        0      0        2 
  21 chr21_48655615     ZGre    T    C        0      0        2 
  21 chr21_48655615     ZHar    T    C        0      0        2 
  21 chr21_48655615   Sample    T    C        0      0        2 
  21 chr21_48655902     AAsi    C    T        0      0        2 
  21 chr21_48655902     AKia    C    T        0      0        2 
  21 chr21_48655902     AOna    C    T        0      0        2 
  21 chr21_48655902     ASom    C    T        0      0        2 
  21 chr21_48655902     HCab    C    T        1      2        2 
  21 chr21_48655902     HPrz    C    T        1      2        2 
  21 chr21_48655902     ZBoe    C    T        0      0        2 
  21 chr21_48655902     ZGre    C    T        0      0        2 
  21 chr21_48655902     ZHar    C    T        0      0        2 
  21 chr21_48655902   Sample    C    T        0      0        2 
  21 chr21_48658047     AAsi    A    G        0      0        2 
  21 chr21_48658047     AKia    A    G        0      0        2 
  21 chr21_48658047     AOna    A    G        0      0        2 
  21 chr21_48658047     ASom    A    G        0      0        2 
  21 chr21_48658047     HCab    A    G        0      0        2 
  21 chr21_48658047     HPrz    A    G        0      0        2 
  21 chr21_48658047     ZBoe    A    G        0      0        2 
  21 chr21_48658047     ZGre    A    G        0      0        2 
  21 chr21_48658047     ZHar    A    G      0.5      1        2 
  21 chr21_48658047   Sample    A    G        0      0        2 
  21 chr21_48659549     AAsi    T    C        0      0        2 
  21 chr21_48659549     AKia    T    C        0      0        2 
  21 chr21_48659549     AOna    T    C        0      0        2 
  21 chr21_48659549     ASom    T    C        0      0        2 
  21 chr21_48659549     HCab    T    C        0      0        2 
  21 chr21_48659549     HPrz    T    C        0      0        2 
  21 chr21_48659549     ZBoe    T    C        0      0        2 
  21 chr21_48659549     ZGre    T    C        0      0        2 
  21 chr21_48659549     ZHar    T    C      0.5      1        2 
  21 chr21_48659549   Sample    T    C        0      0        2 
  21 chr21_48660034     AAsi    C    T        0      0        2 
  21 chr21_48660034     AKia    C    T        0      0        2 
  21 chr21_48660034     AOna    C    T        0      0        2 
  21 chr21_48660034     ASom    C    T        0      0        2 
  21 chr21_48660034     HCab    C    T      0.5      1        2 
  21 chr21_48660034     HPrz    C    T      0.5      1        2 
  21 chr21_48660034     ZBoe    C    T        0      0        2 
  21 chr21_48660034     ZGre    C    T        0      0        2 
  21 chr21_48660034     ZHar    C    T        0      0        2 
  21 chr21_48660034   Sample    C    T        0      0        2 
  21 chr21_48660554     AAsi    G    A        0      0        2 
  21 chr21_48660554     AKia    G    A        0      0        2 
  21 chr21_48660554     AOna    G    A        0      0        2 
  21 chr21_48660554     ASom    G    A        0      0        2 
  21 chr21_48660554     HCab    G    A        1      2        2 
  21 chr21_48660554     HPrz    G    A        1      2        2 
  21 chr21_48660554     ZBoe    G    A        0      0        2 
  21 chr21_48660554     ZGre    G    A        0      0        2 
  21 chr21_48660554     ZHar    G    A        0      0        2 
  21 chr21_48660554   Sample    G    A        0      0        2 
  21 chr21_48665341     AAsi    A    G        0      0        2 
  21 chr21_48665341     AKia    A    G        0      0        2 
  21 chr21_48665341     AOna    A    G      0.5      1        2 
  21 chr21_48665341     ASom    A    G        0      0        2 
  21 chr21_48665341     HCab    A    G        0      0        2 
  21 chr21_48665341     HPrz    A    G        0      0        2 
  21 chr21_48665341     ZBoe    A    G        0      0        2 
  21 chr21_48665341     ZGre    A    G        1      2        2 
  21 chr21_48665341     ZHar    A    G        0      0        2 
  21 chr21_48665341   Sample    A    G        0      0        2 
  21 chr21_48666448     AAsi    A    G        0      0        2 
  21 chr21_48666448     AKia    A    G        0      0        2 
  21 chr21_48666448     AOna    A    G        0      0        2 
  21 chr21_48666448     ASom    A    G        0      0        2 
  21 chr21_48666448     HCab    A    G        0      0        2 
  21 chr21_48666448     HPrz    A    G      0.5      1        2 
  21 chr21_48666448     ZBoe    A    G        0      0        2 
  21 chr21_48666448     ZGre    A    G        0      0        2 
  21 chr21_48666448     ZHar    A    G        0      0        2 
  21 chr21_48666448   Sample    A    G        0      0        2 
  21 chr21_48672265     AAsi    A    C        0      0        2 
  21 chr21_48672265     AKia    A    C      0.5      1        2 
  21 chr21_48672265     AOna    A    C        0      0        2 
  21 chr21_48672265     ASom    A    C        0      0        2 
  21 chr21_48672265     HCab    A    C        0      0        2 
  21 chr21_48672265     HPrz    A    C        0      0        2 
  21 chr21_48672265     ZBoe    A    C        0      0        2 
  21 chr21_48672265     ZGre    A    C        0      0        2 
  21 chr21_48672265     ZHar    A    C        0      0        2 
  21 chr21_48672265   Sample    A    C        0      0        2 
  21 chr21_48673213     AAsi    A    G        0      0        2 
  21 chr21_48673213     AKia    A    G        0      0        2 
  21 chr21_48673213     AOna    A    G        0      0        2 
  21 chr21_48673213     ASom    A    G        0      0        2 
  21 chr21_48673213     HCab    A    G        0      0        2 
  21 chr21_48673213     HPrz    A    G        0      0        2 
  21 chr21_48673213     ZBoe    A    G        0      0        2 
  21 chr21_48673213     ZGre    A    G        0      0        2 
  21 chr21_48673213     ZHar    A    G      0.5      1        2 
  21 chr21_48673213   Sample    A    G        0      0        2 
  21 chr21_48674372     AAsi    T    G        0      0        2 
  21 chr21_48674372     AKia    T    G        0      0        2 
  21 chr21_48674372     AOna    T    G        0      0        2 
  21 chr21_48674372     ASom    T    G        0      0        2 
  21 chr21_48674372     HCab    T    G      0.5      1        2 
  21 chr21_48674372     HPrz    T    G      0.5      1        2 
  21 chr21_48674372     ZBoe    T    G        0      0        2 
  21 chr21_48674372     ZGre    T    G        0      0        2 
  21 chr21_48674372     ZHar    T    G        0      0        2 
  21 chr21_48674372   Sample    T    G        0      0        2 
  21 chr21_48677314     AAsi    A    C        0      0        2 
  21 chr21_48677314     AKia    A    C        0      0        2 
  21 chr21_48677314     AOna    A    C        0      0        2 
  21 chr21_48677314     ASom    A    C        0      0        2 
  21 chr21_48677314     HCab    A    C        0      0        2 
  21 chr21_48677314     HPrz    A    C        0      0        2 
  21 chr21_48677314     ZBoe    A    C        0      0        2 
  21 chr21_48677314     ZGre    A    C        0      0        2 
  21 chr21_48677314     ZHar    A    C      0.5      1        2 
  21 chr21_48677314   Sample    A    C        0      0        2 
  21 chr21_48691757     AAsi    C    T        0      0        2 
  21 chr21_48691757     AKia    C    T      0.5      1        2 
  21 chr21_48691757     AOna    C    T        0      0        2 
  21 chr21_48691757     ASom    C    T        0      0        2 
  21 chr21_48691757     HCab    C    T        0      0        2 
  21 chr21_48691757     HPrz    C    T        0      0        2 
  21 chr21_48691757     ZBoe    C    T        0      0        2 
  21 chr21_48691757     ZGre    C    T        0      0        2 
  21 chr21_48691757     ZHar    C    T        0      0        2 
  21 chr21_48691757   Sample    C    T        0      0        2 
  21 chr21_48692223     AAsi    A    C        0      0        2 
  21 chr21_48692223     AKia    A    C        0      0        2 
  21 chr21_48692223     AOna    A    C        0      0        2 
  21 chr21_48692223     ASom    A    C        0      0        2 
  21 chr21_48692223     HCab    A    C        1      2        2 
  21 chr21_48692223     HPrz    A    C        1      2        2 
  21 chr21_48692223     ZBoe    A    C        0      0        2 
  21 chr21_48692223     ZGre    A    C        0      0        2 
  21 chr21_48692223     ZHar    A    C        0      0        2 
  21 chr21_48692223   Sample    A    C        0      0        2 
  21 chr21_48701491     AAsi    T    C      0.5      1        2 
  21 chr21_48701491     AKia    T    C        0      0        2 
  21 chr21_48701491     AOna    T    C        0      0        2 
  21 chr21_48701491     ASom    T    C        0      0        2 
  21 chr21_48701491     HCab    T    C        0      0        2 
  21 chr21_48701491     HPrz    T    C        0      0        2 
  21 chr21_48701491     ZBoe    T    C        0      0        2 
  21 chr21_48701491     ZGre    T    C        0      0        2 
  21 chr21_48701491     ZHar    T    C        0      0        2 
  21 chr21_48701491   Sample    T    C        0      0        2 
  21 chr21_48707987     AAsi    G    A        0      0        2 
  21 chr21_48707987     AKia    G    A        1      2        2 
  21 chr21_48707987     AOna    G    A      0.5      1        2 
  21 chr21_48707987     ASom    G    A        0      0        2 
  21 chr21_48707987     HCab    G    A        0      0        2 
  21 chr21_48707987     HPrz    G    A        0      0        2 
  21 chr21_48707987     ZBoe    G    A        0      0        2 
  21 chr21_48707987     ZGre    G    A        0      0        2 
  21 chr21_48707987     ZHar    G    A        0      0        2 
  21 chr21_48707987   Sample    G    A        0      0        2 
  21 chr21_48709661     AAsi    A    G        0      0        2 
  21 chr21_48709661     AKia    A    G        0      0        2 
  21 chr21_48709661     AOna    A    G        0      0        2 
  21 chr21_48709661     ASom    A    G        0      0        2 
  21 chr21_48709661     HCab    A    G        1      2        2 
  21 chr21_48709661     HPrz    A    G      0.5      1        2 
  21 chr21_48709661     ZBoe    A    G        0      0        2 
  21 chr21_48709661     ZGre    A    G        0      0        2 
  21 chr21_48709661     ZHar    A    G        0      0        2 
  21 chr21_48709661   Sample    A    G        0      0        2 
  21 chr21_48715413     AAsi    C    T        0      0        2 
  21 chr21_48715413     AKia    C    T        0      0        2 
  21 chr21_48715413     AOna    C    T        0      0        2 
  21 chr21_48715413     ASom    C    T        0      0        2 
  21 chr21_48715413     HCab    C    T        1      2        2 
  21 chr21_48715413     HPrz    C    T        1      2        2 
  21 chr21_48715413     ZBoe    C    T        0      0        2 
  21 chr21_48715413     ZGre    C    T        0      0        2 
  21 chr21_48715413     ZHar    C    T        0      0        2 
  21 chr21_48715413   Sample    C    T        0      0        2 
  21 chr21_48733731     AAsi    G    A        0      0        2 
  21 chr21_48733731     AKia    G    A        0      0        2 
  21 chr21_48733731     AOna    G    A        0      0        2 
  21 chr21_48733731     ASom    G    A        0      0        2 
  21 chr21_48733731     HCab    G    A        1      2        2 
  21 chr21_48733731     HPrz    G    A        1      2        2 
  21 chr21_48733731     ZBoe    G    A        0      0        2 
  21 chr21_48733731     ZGre    G    A        0      0        2 
  21 chr21_48733731     ZHar    G    A        0      0        2 
  21 chr21_48733731   Sample    G    A        0      0        2 
  21 chr21_48737117     AAsi    T    C        0      0        2 
  21 chr21_48737117     AKia    T    C        0      0        2 
  21 chr21_48737117     AOna    T    C        0      0        2 
  21 chr21_48737117     ASom    T    C        0      0        2 
  21 chr21_48737117     HCab    T    C        0      0        2 
  21 chr21_48737117     HPrz    T    C        0      0        2 
  21 chr21_48737117     ZBoe    T    C      0.5      1        2 
  21 chr21_48737117     ZGre    T    C        0      0        2 
  21 chr21_48737117     ZHar    T    C        0      0        2 
  21 chr21_48737117   Sample    T    C        0      0        2 
  21 chr21_48743354     AAsi    C    T        0      0        2 
  21 chr21_48743354     AKia    C    T        0      0        2 
  21 chr21_48743354     AOna    C    T        0      0        2 
  21 chr21_48743354     ASom    C    T        0      0        2 
  21 chr21_48743354     HCab    C    T        0      0        2 
  21 chr21_48743354     HPrz    C    T        0      0        2 
  21 chr21_48743354     ZBoe    C    T        1      2        2 
  21 chr21_48743354     ZGre    C    T        0      0        2 
  21 chr21_48743354     ZHar    C    T        1      2        2 
  21 chr21_48743354   Sample    C    T        0      0        2 
  21 chr21_48749501     AAsi    T    C        0      0        2 
  21 chr21_48749501     AKia    T    C        0      0        2 
  21 chr21_48749501     AOna    T    C      0.5      1        2 
  21 chr21_48749501     ASom    T    C        0      0        2 
  21 chr21_48749501     HCab    T    C        0      0        2 
  21 chr21_48749501     HPrz    T    C        0      0        2 
  21 chr21_48749501     ZBoe    T    C        0      0        2 
  21 chr21_48749501     ZGre    T    C        0      0        2 
  21 chr21_48749501     ZHar    T    C        0      0        2 
  21 chr21_48749501   Sample    T    C        0      0        2 
  21 chr21_48754202     AAsi    G    C        0      0        2 
  21 chr21_48754202     AKia    G    C        0      0        2 
  21 chr21_48754202     AOna    G    C        0      0        2 
  21 chr21_48754202     ASom    G    C        0      0        2 
  21 chr21_48754202     HCab    G    C        0      0        2 
  21 chr21_48754202     HPrz    G    C        0      0        2 
  21 chr21_48754202     ZBoe    G    C        0      0        2 
  21 chr21_48754202     ZGre    G    C        0      0        2 
  21 chr21_48754202     ZHar    G    C        1      2        2 
  21 chr21_48754202   Sample    G    C        0      0        2 
  21 chr21_48754904     AAsi    T    C      0.5      1        2 
  21 chr21_48754904     AKia    T    C        0      0        2 
  21 chr21_48754904     AOna    T    C        0      0        2 
  21 chr21_48754904     ASom    T    C        0      0        2 
  21 chr21_48754904     HCab    T    C        0      0        2 
  21 chr21_48754904     HPrz    T    C        0      0        2 
  21 chr21_48754904     ZBoe    T    C        0      0        2 
  21 chr21_48754904     ZGre    T    C        0      0        2 
  21 chr21_48754904     ZHar    T    C        0      0        2 
  21 chr21_48754904   Sample    T    C        0      0        2 
  21 chr21_48772662     AAsi    C    A        0      0        2 
  21 chr21_48772662     AKia    C    A        0      0        2 
  21 chr21_48772662     AOna    C    A        0      0        2 
  21 chr21_48772662     ASom    C    A        0      0        2 
  21 chr21_48772662     HCab    C    A        1      2        2 
  21 chr21_48772662     HPrz    C    A        1      2        2 
  21 chr21_48772662     ZBoe    C    A        0      0        2 
  21 chr21_48772662     ZGre    C    A        0      0        2 
  21 chr21_48772662     ZHar    C    A        0      0        2 
  21 chr21_48772662   Sample    C    A        0      0        2 
  21 chr21_48774610     AAsi    T    A        0      0        2 
  21 chr21_48774610     AKia    T    A        0      0        2 
  21 chr21_48774610     AOna    T    A        0      0        2 
  21 chr21_48774610     ASom    T    A        0      0        2 
  21 chr21_48774610     HCab    T    A        1      2        2 
  21 chr21_48774610     HPrz    T    A      0.5      1        2 
  21 chr21_48774610     ZBoe    T    A        0      0        2 
  21 chr21_48774610     ZGre    T    A        0      0        2 
  21 chr21_48774610     ZHar    T    A        0      0        2 
  21 chr21_48774610   Sample    T    A        0      0        2 
  21 chr21_48774888     AAsi    G    A        0      0        2 
  21 chr21_48774888     AKia    G    A        0      0        2 
  21 chr21_48774888     AOna    G    A        0      0        2 
  21 chr21_48774888     ASom    G    A        0      0        2 
  21 chr21_48774888     HCab    G    A        1      2        2 
  21 chr21_48774888     HPrz    G    A        1      2        2 
  21 chr21_48774888     ZBoe    G    A        0      0        2 
  21 chr21_48774888     ZGre    G    A        0      0        2 
  21 chr21_48774888     ZHar    G    A        0      0        2 
  21 chr21_48774888   Sample    G    A        0      0        2 
  21 chr21_48782170     AAsi    T    G        0      0        2 
  21 chr21_48782170     AKia    T    G        0      0        2 
  21 chr21_48782170     AOna    T    G        0      0        2 
  21 chr21_48782170     ASom    T    G        0      0        2 
  21 chr21_48782170     HCab    T    G        0      0        2 
  21 chr21_48782170     HPrz    T    G        0      0        2 
  21 chr21_48782170     ZBoe    T    G        0      0        2 
  21 chr21_48782170     ZGre    T    G        0      0        2 
  21 chr21_48782170     ZHar    T    G      0.5      1        2 
  21 chr21_48782170   Sample    T    G        0      0        2 
  21 chr21_48783352     AAsi    C    A        0      0        2 
  21 chr21_48783352     AKia    C    A        0      0        2 
  21 chr21_48783352     AOna    C    A        0      0        2 
  21 chr21_48783352     ASom    C    A        0      0        2 
  21 chr21_48783352     HCab    C    A        1      2        2 
  21 chr21_48783352     HPrz    C    A      0.5      1        2 
  21 chr21_48783352     ZBoe    C    A        0      0        2 
  21 chr21_48783352     ZGre    C    A        0      0        2 
  21 chr21_48783352     ZHar    C    A        0      0        2 
  21 chr21_48783352   Sample    C    A        0      0        2 
  21 chr21_48785540     AAsi    G    A        0      0        2 
  21 chr21_48785540     AKia    G    A        0      0        2 
  21 chr21_48785540     AOna    G    A        0      0        2 
  21 chr21_48785540     ASom    G    A        0      0        2 
  21 chr21_48785540     HCab    G    A        0      0        2 
  21 chr21_48785540     HPrz    G    A        0      0        2 
  21 chr21_48785540     ZBoe    G    A        1      2        2 
  21 chr21_48785540     ZGre    G    A        1      2        2 
  21 chr21_48785540     ZHar    G    A      0.5      1        2 
  21 chr21_48785540   Sample    G    A        0      0        2 
  21 chr21_48786239     AAsi    A    T        0      0        2 
  21 chr21_48786239     AKia    A    T        0      0        2 
  21 chr21_48786239     AOna    A    T        0      0        2 
  21 chr21_48786239     ASom    A    T        0      0        2 
  21 chr21_48786239     HCab    A    T        0      0        2 
  21 chr21_48786239     HPrz    A    T        0      0        2 
  21 chr21_48786239     ZBoe    A    T        0      0        2 
  21 chr21_48786239     ZGre    A    T        1      2        2 
  21 chr21_48786239     ZHar    A    T        0      0        2 
  21 chr21_48786239   Sample    A    T        0      0        2 
  21 chr21_48788853     AAsi    T    C        0      0        2 
  21 chr21_48788853     AKia    T    C        0      0        2 
  21 chr21_48788853     AOna    T    C        0      0        2 
  21 chr21_48788853     ASom    T    C        0      0        2 
  21 chr21_48788853     HCab    T    C        1      2        2 
  21 chr21_48788853     HPrz    T    C        1      2        2 
  21 chr21_48788853     ZBoe    T    C        0      0        2 
  21 chr21_48788853     ZGre    T    C        0      0        2 
  21 chr21_48788853     ZHar    T    C        0      0        2 
  21 chr21_48788853   Sample    T    C        0      0        2 
  21 chr21_48792001     AAsi    C    G        0      0        2 
  21 chr21_48792001     AKia    C    G        0      0        2 
  21 chr21_48792001     AOna    C    G        0      0        2 
  21 chr21_48792001     ASom    C    G        0      0        2 
  21 chr21_48792001     HCab    C    G        1      2        2 
  21 chr21_48792001     HPrz    C    G        1      2        2 
  21 chr21_48792001     ZBoe    C    G        0      0        2 
  21 chr21_48792001     ZGre    C    G        0      0        2 
  21 chr21_48792001     ZHar    C    G        0      0        2 
  21 chr21_48792001   Sample    C    G        0      0        2 
  21 chr21_48792006     AAsi    C    T      0.5      1        2 
  21 chr21_48792006     AKia    C    T        0      0        2 
  21 chr21_48792006     AOna    C    T        0      0        2 
  21 chr21_48792006     ASom    C    T        0      0        2 
  21 chr21_48792006     HCab    C    T        0      0        2 
  21 chr21_48792006     HPrz    C    T        0      0        2 
  21 chr21_48792006     ZBoe    C    T        0      0        2 
  21 chr21_48792006     ZGre    C    T        0      0        2 
  21 chr21_48792006     ZHar    C    T        0      0        2 
  21 chr21_48792006   Sample    C    T        0      0        2 
  21 chr21_48792065     AAsi    A    G        0      0        2 
  21 chr21_48792065     AKia    A    G        0      0        2 
  21 chr21_48792065     AOna    A    G      0.5      1        2 
  21 chr21_48792065     ASom    A    G        0      0        2 
  21 chr21_48792065     HCab    A    G        0      0        2 
  21 chr21_48792065     HPrz    A    G        0      0        2 
  21 chr21_48792065     ZBoe    A    G        0      0        2 
  21 chr21_48792065     ZGre    A    G        0      0        2 
  21 chr21_48792065     ZHar    A    G        0      0        2 
  21 chr21_48792065   Sample    A    G        0      0        2 
  21 chr21_48797860     AAsi    C    T        0      0        2 
  21 chr21_48797860     AKia    C    T        0      0        2 
  21 chr21_48797860     AOna    C    T        0      0        2 
  21 chr21_48797860     ASom    C    T        0      0        2 
  21 chr21_48797860     HCab    C    T        0      0        2 
  21 chr21_48797860     HPrz    C    T        0      0        2 
  21 chr21_48797860     ZBoe    C    T      0.5      1        2 
  21 chr21_48797860     ZGre    C    T        0      0        2 
  21 chr21_48797860     ZHar    C    T        0      0        2 
  21 chr21_48797860   Sample    C    T        0      0        2 
  21 chr21_48804481     AAsi    T    A        0      0        2 
  21 chr21_48804481     AKia    T    A        0      0        2 
  21 chr21_48804481     AOna    T    A        0      0        2 
  21 chr21_48804481     ASom    T    A        0      0        2 
  21 chr21_48804481     HCab    T    A        1      2        2 
  21 chr21_48804481     HPrz    T    A        1      2        2 
  21 chr21_48804481     ZBoe    T    A        0      0        2 
  21 chr21_48804481     ZGre    T    A        0      0        2 
  21 chr21_48804481     ZHar    T    A        0      0        2 
  21 chr21_48804481   Sample    T    A        0      0        2 
  21 chr21_48804986     AAsi    T    G        0      0        2 
  21 chr21_48804986     AKia    T    G        0      0        2 
  21 chr21_48804986     AOna    T    G        0      0        2 
  21 chr21_48804986     ASom    T    G        0      0        2 
  21 chr21_48804986     HCab    T    G        0      0        2 
  21 chr21_48804986     HPrz    T    G        0      0        2 
  21 chr21_48804986     ZBoe    T    G      0.5      1        2 
  21 chr21_48804986     ZGre    T    G        0      0        2 
  21 chr21_48804986     ZHar    T    G        0      0        2 
  21 chr21_48804986   Sample    T    G        0      0        2 
  21 chr21_48808414     AAsi    C    T      0.5      1        2 
  21 chr21_48808414     AKia    C    T        0      0        2 
  21 chr21_48808414     AOna    C    T        0      0        2 
  21 chr21_48808414     ASom    C    T        0      0        2 
  21 chr21_48808414     HCab    C    T        0      0        2 
  21 chr21_48808414     HPrz    C    T        0      0        2 
  21 chr21_48808414     ZBoe    C    T        0      0        2 
  21 chr21_48808414     ZGre    C    T        0      0        2 
  21 chr21_48808414     ZHar    C    T        0      0        2 
  21 chr21_48808414   Sample    C    T        0      0        2 
  21 chr21_48810570     AAsi    G    T        0      0        2 
  21 chr21_48810570     AKia    G    T        0      0        2 
  21 chr21_48810570     AOna    G    T        0      0        2 
  21 chr21_48810570     ASom    G    T        0      0        2 
  21 chr21_48810570     HCab    G    T        1      2        2 
  21 chr21_48810570     HPrz    G    T        1      2        2 
  21 chr21_48810570     ZBoe    G    T        0      0        2 
  21 chr21_48810570     ZGre    G    T        0      0        2 
  21 chr21_48810570     ZHar    G    T        0      0        2 
  21 chr21_48810570   Sample    G    T        0      0        2 
  21 chr21_48811841     AAsi    G    C        0      0        2 
  21 chr21_48811841     AKia    G    C        0      0        2 
  21 chr21_48811841     AOna    G    C        0      0        2 
  21 chr21_48811841     ASom    G    C        0      0        2 
  21 chr21_48811841     HCab    G    C        0      0        2 
  21 chr21_48811841     HPrz    G    C      0.5      1        2 
  21 chr21_48811841     ZBoe    G    C        0      0        2 
  21 chr21_48811841     ZGre    G    C        0      0        2 
  21 chr21_48811841     ZHar    G    C        0      0        2 
  21 chr21_48811841   Sample    G    C        0      0        2 
  21 chr21_48812470     AAsi    C    T        0      0        2 
  21 chr21_48812470     AKia    C    T        0      0        2 
  21 chr21_48812470     AOna    C    T        0      0        2 
  21 chr21_48812470     ASom    C    T        0      0        2 
  21 chr21_48812470     HCab    C    T        1      2        2 
  21 chr21_48812470     HPrz    C    T      0.5      1        2 
  21 chr21_48812470     ZBoe    C    T        0      0        2 
  21 chr21_48812470     ZGre    C    T        0      0        2 
  21 chr21_48812470     ZHar    C    T        0      0        2 
  21 chr21_48812470   Sample    C    T        0      0        2 
  21 chr21_48814509     AAsi    A    G        0      0        2 
  21 chr21_48814509     AKia    A    G      0.5      1        2 
  21 chr21_48814509     AOna    A    G        0      0        2 
  21 chr21_48814509     ASom    A    G        0      0        2 
  21 chr21_48814509     HCab    A    G        0      0        2 
  21 chr21_48814509     HPrz    A    G        0      0        2 
  21 chr21_48814509     ZBoe    A    G        0      0        2 
  21 chr21_48814509     ZGre    A    G        0      0        2 
  21 chr21_48814509     ZHar    A    G        0      0        2 
  21 chr21_48814509   Sample    A    G        0      0        2 
  21 chr21_48814835     AAsi    G    C        0      0        2 
  21 chr21_48814835     AKia    G    C        0      0        2 
  21 chr21_48814835     AOna    G    C        0      0        2 
  21 chr21_48814835     ASom    G    C        0      0        2 
  21 chr21_48814835     HCab    G    C        1      2        2 
  21 chr21_48814835     HPrz    G    C      0.5      1        2 
  21 chr21_48814835     ZBoe    G    C        0      0        2 
  21 chr21_48814835     ZGre    G    C        0      0        2 
  21 chr21_48814835     ZHar    G    C        0      0        2 
  21 chr21_48814835   Sample    G    C        0      0        2 
  21 chr21_48820961     AAsi    C    T        0      0        2 
  21 chr21_48820961     AKia    C    T        1      2        2 
  21 chr21_48820961     AOna    C    T        1      2        2 
  21 chr21_48820961     ASom    C    T        0      0        2 
  21 chr21_48820961     HCab    C    T        0      0        2 
  21 chr21_48820961     HPrz    C    T        0      0        2 
  21 chr21_48820961     ZBoe    C    T        0      0        2 
  21 chr21_48820961     ZGre    C    T        0      0        2 
  21 chr21_48820961     ZHar    C    T        0      0        2 
  21 chr21_48820961   Sample    C    T        0      0        2 
  21 chr21_48824285     AAsi    T    C        0      0        2 
  21 chr21_48824285     AKia    T    C        0      0        2 
  21 chr21_48824285     AOna    T    C        0      0        2 
  21 chr21_48824285     ASom    T    C        0      0        2 
  21 chr21_48824285     HCab    T    C        1      2        2 
  21 chr21_48824285     HPrz    T    C        1      2        2 
  21 chr21_48824285     ZBoe    T    C        0      0        2 
  21 chr21_48824285     ZGre    T    C        0      0        2 
  21 chr21_48824285     ZHar    T    C        0      0        2 
  21 chr21_48824285   Sample    T    C        0      0        2 
  21 chr21_48834878     AAsi    A    G        0      0        2 
  21 chr21_48834878     AKia    A    G        0      0        2 
  21 chr21_48834878     AOna    A    G        0      0        2 
  21 chr21_48834878     ASom    A    G        0      0        2 
  21 chr21_48834878     HCab    A    G        0      0        2 
  21 chr21_48834878     HPrz    A    G        0      0        2 
  21 chr21_48834878     ZBoe    A    G      0.5      1        2 
  21 chr21_48834878     ZGre    A    G        0      0        2 
  21 chr21_48834878     ZHar    A    G        0      0        2 
  21 chr21_48834878   Sample    A    G        0      0        2 
  21 chr21_48846778     AAsi    C    T        0      0        2 
  21 chr21_48846778     AKia    C    T        0      0        2 
  21 chr21_48846778     AOna    C    T        0      0        2 
  21 chr21_48846778     ASom    C    T        0      0        2 
  21 chr21_48846778     HCab    C    T        0      0        2 
  21 chr21_48846778     HPrz    C    T        0      0        2 
  21 chr21_48846778     ZBoe    C    T      0.5      1        2 
  21 chr21_48846778     ZGre    C    T        0      0        2 
  21 chr21_48846778     ZHar    C    T        0      0        2 
  21 chr21_48846778   Sample    C    T        0      0        2 
  21 chr21_48848649     AAsi    G    C        0      0        2 
  21 chr21_48848649     AKia    G    C        0      0        2 
  21 chr21_48848649     AOna    G    C      0.5      1        2 
  21 chr21_48848649     ASom    G    C        0      0        2 
  21 chr21_48848649     HCab    G    C        0      0        2 
  21 chr21_48848649     HPrz    G    C        0      0        2 
  21 chr21_48848649     ZBoe    G    C        0      0        2 
  21 chr21_48848649     ZGre    G    C        0      0        2 
  21 chr21_48848649     ZHar    G    C        0      0        2 
  21 chr21_48848649   Sample    G    C        0      0        2 
  21 chr21_48851548     AAsi    T    G        0      0        2 
  21 chr21_48851548     AKia    T    G        0      0        2 
  21 chr21_48851548     AOna    T    G        0      0        2 
  21 chr21_48851548     ASom    T    G        0      0        2 
  21 chr21_48851548     HCab    T    G        0      0        2 
  21 chr21_48851548     HPrz    T    G        0      0        2 
  21 chr21_48851548     ZBoe    T    G        0      0        2 
  21 chr21_48851548     ZGre    T    G        0      0        2 
  21 chr21_48851548     ZHar    T    G        1      2        2 
  21 chr21_48851548   Sample    T    G        0      0        2 
  21 chr21_48853522     AAsi    C    G        0      0        2 
  21 chr21_48853522     AKia    C    G        0      0        2 
  21 chr21_48853522     AOna    C    G        0      0        2 
  21 chr21_48853522     ASom    C    G        0      0        2 
  21 chr21_48853522     HCab    C    G        0      0        2 
  21 chr21_48853522     HPrz    C    G        0      0        2 
  21 chr21_48853522     ZBoe    C    G        0      0        2 
  21 chr21_48853522     ZGre    C    G      0.5      1        2 
  21 chr21_48853522     ZHar    C    G        0      0        2 
  21 chr21_48853522   Sample    C    G        0      0        2 
  21 chr21_48855993     AAsi    A    G        0      0        2 
  21 chr21_48855993     AKia    A    G        0      0        2 
  21 chr21_48855993     AOna    A    G        0      0        2 
  21 chr21_48855993     ASom    A    G        0      0        2 
  21 chr21_48855993     HCab    A    G        0      0        2 
  21 chr21_48855993     HPrz    A    G        0      0        2 
  21 chr21_48855993     ZBoe    A    G        0      0        2 
  21 chr21_48855993     ZGre    A    G        0      0        2 
  21 chr21_48855993     ZHar    A    G        1      2        2 
  21 chr21_48855993   Sample    A    G        0      0        2 
  21 chr21_48856671     AAsi    G    A        0      0        2 
  21 chr21_48856671     AKia    G    A        0      0        2 
  21 chr21_48856671     AOna    G    A        0      0        2 
  21 chr21_48856671     ASom    G    A        0      0        2 
  21 chr21_48856671     HCab    G    A        1      2        2 
  21 chr21_48856671     HPrz    G    A        1      2        2 
  21 chr21_48856671     ZBoe    G    A        0      0        2 
  21 chr21_48856671     ZGre    G    A        0      0        2 
  21 chr21_48856671     ZHar    G    A        0      0        2 
  21 chr21_48856671   Sample    G    A        0      0        2 
  21 chr21_48859278     AAsi    T    C        0      0        2 
  21 chr21_48859278     AKia    T    C        0      0        2 
  21 chr21_48859278     AOna    T    C        0      0        2 
  21 chr21_48859278     ASom    T    C        0      0        2 
  21 chr21_48859278     HCab    T    C        1      2        2 
  21 chr21_48859278     HPrz    T    C        1      2        2 
  21 chr21_48859278     ZBoe    T    C        0      0        2 
  21 chr21_48859278     ZGre    T    C        0      0        2 
  21 chr21_48859278     ZHar    T    C        0      0        2 
  21 chr21_48859278   Sample    T    C        0      0        2 
  21 chr21_48860479     AAsi    G    A        0      0        2 
  21 chr21_48860479     AKia    G    A        0      0        2 
  21 chr21_48860479     AOna    G    A        0      0        2 
  21 chr21_48860479     ASom    G    A        0      0        2 
  21 chr21_48860479     HCab    G    A        1      2        2 
  21 chr21_48860479     HPrz    G    A        1      2        2 
  21 chr21_48860479     ZBoe    G    A        0      0        2 
  21 chr21_48860479     ZGre    G    A        0      0        2 
  21 chr21_48860479     ZHar    G    A        0      0        2 
  21 chr21_48860479   Sample    G    A        0      0        2 
  21 chr21_48864247     AAsi    C    G        0      0        2 
  21 chr21_48864247     AKia    C    G        0      0        2 
  21 chr21_48864247     AOna    C    G        0      0        2 
  21 chr21_48864247     ASom    C    G        0      0        2 
  21 chr21_48864247     HCab    C    G        0      0        2 
  21 chr21_48864247     HPrz    C    G        0      0        2 
  21 chr21_48864247     ZBoe    C    G      0.5      1        2 
  21 chr21_48864247     ZGre    C    G        0      0        2 
  21 chr21_48864247     ZHar    C    G        0      0        2 
  21 chr21_48864247   Sample    C    G        0      0        2 
  21 chr21_48866910     AAsi    C    T        0      0        2 
  21 chr21_48866910     AKia    C    T        0      0        2 
  21 chr21_48866910     AOna    C    T        0      0        2 
  21 chr21_48866910     ASom    C    T        0      0        2 
  21 chr21_48866910     HCab    C    T        0      0        2 
  21 chr21_48866910     HPrz    C    T      0.5      1        2 
  21 chr21_48866910     ZBoe    C    T        0      0        2 
  21 chr21_48866910     ZGre    C    T        0      0        2 
  21 chr21_48866910     ZHar    C    T        0      0        2 
  21 chr21_48866910   Sample    C    T        0      0        2 
  21 chr21_48870469     AAsi    A    G        0      0        2 
  21 chr21_48870469     AKia    A    G      0.5      1        2 
  21 chr21_48870469     AOna    A    G        0      0        2 
  21 chr21_48870469     ASom    A    G        0      0        2 
  21 chr21_48870469     HCab    A    G        0      0        2 
  21 chr21_48870469     HPrz    A    G        0      0        2 
  21 chr21_48870469     ZBoe    A    G        0      0        2 
  21 chr21_48870469     ZGre    A    G        0      0        2 
  21 chr21_48870469     ZHar    A    G        0      0        2 
  21 chr21_48870469   Sample    A    G        0      0        2 
  21 chr21_48870808     AAsi    A    G        0      0        2 
  21 chr21_48870808     AKia    A    G        0      0        2 
  21 chr21_48870808     AOna    A    G        0      0        2 
```
